## Supplementary File 5. Zonkey (Schubert et al. 2017) report for donkey specimen Ancient5. for "No genetic evidence yet for hinnies at Mazongshan (400-160 BCE), northwestern China": excl_ts.bim (part 5 of 5)

```
26	chr26_25829516	0	25829516	T	G
26	chr26_25833662	0	25833662	A	T
26	chr26_25845708	0	25845708	C	G
26	chr26_25864120	0	25864120	C	G
26	chr26_25889872	0	25889872	A	T
26	chr26_25897461	0	25897461	T	G
26	chr26_25898797	0	25898797	G	C
26	chr26_25910120	0	25910120	T	G
26	chr26_25928217	0	25928217	T	G
26	chr26_25936711	0	25936711	G	T
26	chr26_25944342	0	25944342	C	A
26	chr26_25947157	0	25947157	C	G
26	chr26_25948679	0	25948679	A	C
26	chr26_25970346	0	25970346	A	C
26	chr26_25986234	0	25986234	T	G
26	chr26_25994346	0	25994346	C	G
26	chr26_25997182	0	25997182	T	G
26	chr26_26017674	0	26017674	C	G
26	chr26_26020906	0	26020906	T	A
26	chr26_26052899	0	26052899	G	C
26	chr26_26075705	0	26075705	C	A
26	chr26_26101465	0	26101465	C	G
26	chr26_26112268	0	26112268	G	C
26	chr26_26121382	0	26121382	A	T
26	chr26_26123574	0	26123574	G	C
26	chr26_26163886	0	26163886	G	C
26	chr26_26228905	0	26228905	A	T
26	chr26_26239952	0	26239952	G	T
26	chr26_26259892	0	26259892	T	A
26	chr26_26266144	0	26266144	A	C
26	chr26_26269622	0	26269622	A	T
26	chr26_26271420	0	26271420	C	G
26	chr26_26285211	0	26285211	A	C
26	chr26_26286580	0	26286580	T	A
26	chr26_26326121	0	26326121	A	C
26	chr26_26368977	0	26368977	A	T
26	chr26_26401780	0	26401780	G	T
26	chr26_26432156	0	26432156	A	T
26	chr26_26437124	0	26437124	C	A
26	chr26_26472157	0	26472157	T	A
26	chr26_26490431	0	26490431	A	C
26	chr26_26504576	0	26504576	C	A
26	chr26_26531395	0	26531395	C	G
26	chr26_26539548	0	26539548	T	A
26	chr26_26541647	0	26541647	G	C
26	chr26_26545861	0	26545861	C	A
26	chr26_26554983	0	26554983	G	T
26	chr26_26559375	0	26559375	T	A
26	chr26_26579979	0	26579979	C	A
26	chr26_26580083	0	26580083	A	T
26	chr26_26582162	0	26582162	G	C
26	chr26_26596473	0	26596473	T	A
26	chr26_26608656	0	26608656	G	T
26	chr26_26613281	0	26613281	G	T
26	chr26_26632698	0	26632698	G	T
26	chr26_26634852	0	26634852	A	C
26	chr26_26647495	0	26647495	C	G
26	chr26_26658483	0	26658483	G	T
26	chr26_26671406	0	26671406	G	C
26	chr26_26686115	0	26686115	C	G
26	chr26_26687420	0	26687420	G	T
26	chr26_26690306	0	26690306	T	G
26	chr26_26692039	0	26692039	A	T
26	chr26_26699557	0	26699557	T	G
26	chr26_26731593	0	26731593	A	C
26	chr26_26734277	0	26734277	T	G
26	chr26_26746705	0	26746705	T	A
26	chr26_26754985	0	26754985	G	C
26	chr26_26786138	0	26786138	C	G
26	chr26_26787252	0	26787252	C	G
26	chr26_26794667	0	26794667	A	C
26	chr26_26804642	0	26804642	A	T
26	chr26_26805651	0	26805651	A	C
26	chr26_26806310	0	26806310	G	C
26	chr26_26812390	0	26812390	A	C
26	chr26_26836572	0	26836572	G	C
26	chr26_26853583	0	26853583	C	G
26	chr26_26864546	0	26864546	A	T
26	chr26_26873246	0	26873246	G	T
26	chr26_26879575	0	26879575	A	C
26	chr26_26908025	0	26908025	G	T
26	chr26_26933135	0	26933135	A	T
26	chr26_26947903	0	26947903	T	G
26	chr26_26948363	0	26948363	C	A
26	chr26_26956465	0	26956465	C	G
26	chr26_26963288	0	26963288	G	T
26	chr26_26990783	0	26990783	G	C
26	chr26_27010722	0	27010722	A	T
26	chr26_27010955	0	27010955	T	G
26	chr26_27021158	0	27021158	G	T
26	chr26_27023515	0	27023515	C	G
26	chr26_27045276	0	27045276	T	G
26	chr26_27049252	0	27049252	T	A
26	chr26_27062011	0	27062011	A	C
26	chr26_27085653	0	27085653	G	T
26	chr26_27086612	0	27086612	A	T
26	chr26_27090689	0	27090689	C	A
26	chr26_27107867	0	27107867	C	A
26	chr26_27111316	0	27111316	T	G
26	chr26_27125774	0	27125774	G	C
26	chr26_27142832	0	27142832	A	C
26	chr26_27152491	0	27152491	G	T
26	chr26_27153843	0	27153843	G	C
26	chr26_27158948	0	27158948	G	T
26	chr26_27161271	0	27161271	T	A
26	chr26_27199443	0	27199443	A	T
26	chr26_27207312	0	27207312	G	T
26	chr26_27207437	0	27207437	T	A
26	chr26_27207492	0	27207492	A	C
26	chr26_27225376	0	27225376	G	C
26	chr26_27231504	0	27231504	A	T
26	chr26_27266294	0	27266294	A	C
26	chr26_27314125	0	27314125	T	A
26	chr26_27340928	0	27340928	C	G
26	chr26_27351271	0	27351271	T	G
26	chr26_27354483	0	27354483	A	C
26	chr26_27359971	0	27359971	C	G
26	chr26_27378914	0	27378914	C	A
26	chr26_27411087	0	27411087	T	A
26	chr26_27424726	0	27424726	C	G
26	chr26_27432360	0	27432360	A	C
26	chr26_27433404	0	27433404	T	A
26	chr26_27438559	0	27438559	A	T
26	chr26_27448214	0	27448214	A	T
26	chr26_27460516	0	27460516	T	G
26	chr26_27467861	0	27467861	T	G
26	chr26_27507409	0	27507409	C	A
26	chr26_27512583	0	27512583	A	T
26	chr26_27580852	0	27580852	T	A
26	chr26_27644136	0	27644136	A	C
26	chr26_27645927	0	27645927	A	T
26	chr26_27690839	0	27690839	A	C
26	chr26_27724931	0	27724931	A	C
26	chr26_27751524	0	27751524	C	A
26	chr26_27755544	0	27755544	A	C
26	chr26_27766566	0	27766566	G	C
26	chr26_27795576	0	27795576	G	T
26	chr26_27804957	0	27804957	T	A
26	chr26_27815348	0	27815348	T	A
26	chr26_27824899	0	27824899	T	G
26	chr26_27826011	0	27826011	C	G
26	chr26_27827440	0	27827440	G	C
26	chr26_27838666	0	27838666	A	T
26	chr26_27848696	0	27848696	A	C
26	chr26_27865379	0	27865379	A	T
26	chr26_27902522	0	27902522	T	G
26	chr26_27920174	0	27920174	C	A
26	chr26_27949113	0	27949113	G	C
26	chr26_27958573	0	27958573	C	G
26	chr26_27961752	0	27961752	A	C
26	chr26_27969873	0	27969873	G	C
26	chr26_28005176	0	28005176	A	C
26	chr26_28021666	0	28021666	A	C
26	chr26_28028583	0	28028583	G	T
26	chr26_28029291	0	28029291	A	C
26	chr26_28063897	0	28063897	G	T
26	chr26_28079085	0	28079085	C	G
26	chr26_28089770	0	28089770	T	A
26	chr26_28128585	0	28128585	T	G
26	chr26_28177311	0	28177311	A	T
26	chr26_28184303	0	28184303	C	G
26	chr26_28191176	0	28191176	C	A
26	chr26_28227642	0	28227642	C	G
26	chr26_28231563	0	28231563	A	C
26	chr26_28258677	0	28258677	G	T
26	chr26_28261268	0	28261268	C	A
26	chr26_28326450	0	28326450	G	T
26	chr26_28329019	0	28329019	G	C
26	chr26_28330843	0	28330843	C	G
26	chr26_28358334	0	28358334	A	C
26	chr26_28366172	0	28366172	C	G
26	chr26_28390194	0	28390194	C	A
26	chr26_28411218	0	28411218	A	T
26	chr26_28421201	0	28421201	A	C
26	chr26_28422605	0	28422605	A	C
26	chr26_28439134	0	28439134	C	A
26	chr26_28454467	0	28454467	A	T
26	chr26_28463559	0	28463559	C	A
26	chr26_28503068	0	28503068	C	G
26	chr26_28528854	0	28528854	T	G
26	chr26_28566730	0	28566730	C	A
26	chr26_28610403	0	28610403	C	G
26	chr26_28678756	0	28678756	T	G
26	chr26_28690607	0	28690607	C	A
26	chr26_28695477	0	28695477	G	C
26	chr26_28711114	0	28711114	C	A
26	chr26_28738236	0	28738236	C	G
26	chr26_28739634	0	28739634	C	A
26	chr26_28773075	0	28773075	G	T
26	chr26_28795816	0	28795816	A	C
26	chr26_28796197	0	28796197	C	A
26	chr26_28800170	0	28800170	C	G
26	chr26_28800702	0	28800702	A	C
26	chr26_28804426	0	28804426	T	G
26	chr26_28809372	0	28809372	A	T
26	chr26_28813291	0	28813291	T	A
26	chr26_28850077	0	28850077	C	G
26	chr26_28854336	0	28854336	T	A
26	chr26_28854499	0	28854499	A	C
26	chr26_28864239	0	28864239	T	G
26	chr26_28866241	0	28866241	C	G
26	chr26_28867982	0	28867982	T	G
26	chr26_28883042	0	28883042	T	A
26	chr26_28888134	0	28888134	T	G
26	chr26_28896767	0	28896767	G	C
26	chr26_28922321	0	28922321	G	T
26	chr26_28932486	0	28932486	C	A
26	chr26_28938670	0	28938670	T	G
26	chr26_28942105	0	28942105	T	A
26	chr26_28960150	0	28960150	T	G
26	chr26_28977536	0	28977536	G	C
26	chr26_29028662	0	29028662	A	T
26	chr26_29039383	0	29039383	A	C
26	chr26_29044113	0	29044113	T	G
26	chr26_29052870	0	29052870	G	C
26	chr26_29058668	0	29058668	C	A
26	chr26_29064013	0	29064013	C	G
26	chr26_29066351	0	29066351	A	T
26	chr26_29069148	0	29069148	T	G
26	chr26_29093241	0	29093241	A	C
26	chr26_29108836	0	29108836	C	G
26	chr26_29114607	0	29114607	T	A
26	chr26_29123438	0	29123438	C	G
26	chr26_29127199	0	29127199	A	C
26	chr26_29128564	0	29128564	G	C
26	chr26_29138610	0	29138610	G	T
26	chr26_29148081	0	29148081	T	G
26	chr26_29172699	0	29172699	C	G
26	chr26_29179940	0	29179940	G	C
26	chr26_29182907	0	29182907	G	T
26	chr26_29191838	0	29191838	C	A
26	chr26_29192010	0	29192010	G	C
26	chr26_29199389	0	29199389	G	T
26	chr26_29206115	0	29206115	C	G
26	chr26_29231031	0	29231031	A	T
26	chr26_29232104	0	29232104	T	A
26	chr26_29257738	0	29257738	C	A
26	chr26_29270764	0	29270764	T	G
26	chr26_29274376	0	29274376	A	C
26	chr26_29277211	0	29277211	G	T
26	chr26_29279331	0	29279331	T	G
26	chr26_29284708	0	29284708	C	A
26	chr26_29289008	0	29289008	A	T
26	chr26_29291659	0	29291659	A	C
26	chr26_29296699	0	29296699	T	G
26	chr26_29303044	0	29303044	G	C
26	chr26_29305326	0	29305326	C	G
26	chr26_29318958	0	29318958	T	G
26	chr26_29342579	0	29342579	G	C
26	chr26_29347961	0	29347961	C	G
26	chr26_29363825	0	29363825	C	G
26	chr26_29396257	0	29396257	T	G
26	chr26_29402121	0	29402121	C	G
26	chr26_29410091	0	29410091	G	C
26	chr26_29414014	0	29414014	G	C
26	chr26_29425198	0	29425198	G	T
26	chr26_29433560	0	29433560	G	C
26	chr26_29456376	0	29456376	A	C
26	chr26_29458237	0	29458237	T	A
26	chr26_29464735	0	29464735	G	T
26	chr26_29468316	0	29468316	C	G
26	chr26_29472786	0	29472786	C	G
26	chr26_29479141	0	29479141	G	C
26	chr26_29479883	0	29479883	G	C
26	chr26_29483760	0	29483760	T	G
26	chr26_29514366	0	29514366	C	A
26	chr26_29551276	0	29551276	C	A
26	chr26_29555994	0	29555994	G	T
26	chr26_29574690	0	29574690	G	C
26	chr26_29578196	0	29578196	T	G
26	chr26_29598745	0	29598745	A	C
26	chr26_29617489	0	29617489	A	T
26	chr26_29623675	0	29623675	G	C
26	chr26_29653497	0	29653497	A	C
26	chr26_29656474	0	29656474	A	C
26	chr26_29665259	0	29665259	A	T
26	chr26_29666165	0	29666165	A	T
26	chr26_29668892	0	29668892	C	A
26	chr26_29673964	0	29673964	G	C
26	chr26_29727892	0	29727892	T	G
26	chr26_29731687	0	29731687	C	G
26	chr26_29732087	0	29732087	G	C
26	chr26_29733074	0	29733074	C	A
26	chr26_29734130	0	29734130	C	G
26	chr26_29748167	0	29748167	A	C
26	chr26_29751488	0	29751488	T	G
26	chr26_29754806	0	29754806	C	A
26	chr26_29805312	0	29805312	A	C
26	chr26_29829895	0	29829895	G	T
26	chr26_29839357	0	29839357	C	A
26	chr26_29841426	0	29841426	T	G
26	chr26_29857818	0	29857818	C	G
26	chr26_29864812	0	29864812	A	T
26	chr26_29897228	0	29897228	C	G
26	chr26_29907479	0	29907479	A	C
26	chr26_29917148	0	29917148	T	G
26	chr26_30000962	0	30000962	C	A
26	chr26_30023459	0	30023459	A	T
26	chr26_30044892	0	30044892	A	T
26	chr26_30077725	0	30077725	A	T
26	chr26_30082077	0	30082077	G	C
26	chr26_30087474	0	30087474	C	G
26	chr26_30093031	0	30093031	C	A
26	chr26_30093118	0	30093118	G	C
26	chr26_30094707	0	30094707	C	A
26	chr26_30101600	0	30101600	A	C
26	chr26_30118911	0	30118911	A	C
26	chr26_30122291	0	30122291	C	A
26	chr26_30142099	0	30142099	A	T
26	chr26_30151986	0	30151986	C	A
26	chr26_30154762	0	30154762	T	G
26	chr26_30165892	0	30165892	C	A
26	chr26_30184876	0	30184876	G	T
26	chr26_30187210	0	30187210	G	C
26	chr26_30237157	0	30237157	C	A
26	chr26_30237637	0	30237637	C	G
26	chr26_30244507	0	30244507	C	G
26	chr26_30275002	0	30275002	A	T
26	chr26_30295235	0	30295235	G	C
26	chr26_30297829	0	30297829	G	T
26	chr26_30333069	0	30333069	T	G
26	chr26_30362158	0	30362158	C	A
26	chr26_30374747	0	30374747	G	C
26	chr26_30392213	0	30392213	A	C
26	chr26_30395167	0	30395167	C	G
26	chr26_30449512	0	30449512	G	T
26	chr26_30457785	0	30457785	T	A
26	chr26_30471169	0	30471169	T	G
26	chr26_30508048	0	30508048	G	T
26	chr26_30529140	0	30529140	C	G
26	chr26_30544657	0	30544657	G	T
26	chr26_30558472	0	30558472	C	G
26	chr26_30571934	0	30571934	G	C
26	chr26_30574391	0	30574391	C	G
26	chr26_30576803	0	30576803	C	G
26	chr26_30595345	0	30595345	G	C
26	chr26_30611206	0	30611206	G	C
26	chr26_30621019	0	30621019	A	T
26	chr26_30676062	0	30676062	G	C
26	chr26_30693149	0	30693149	G	C
26	chr26_30702729	0	30702729	A	T
26	chr26_30707677	0	30707677	G	C
26	chr26_30728432	0	30728432	G	T
26	chr26_30737762	0	30737762	A	C
26	chr26_30742346	0	30742346	G	C
26	chr26_30751530	0	30751530	G	C
26	chr26_30815960	0	30815960	C	G
26	chr26_30820104	0	30820104	A	T
26	chr26_30824724	0	30824724	G	C
26	chr26_30827264	0	30827264	C	G
26	chr26_30839191	0	30839191	A	T
26	chr26_30844621	0	30844621	C	G
26	chr26_30846762	0	30846762	A	C
26	chr26_30847414	0	30847414	G	C
26	chr26_30848478	0	30848478	G	T
26	chr26_30866683	0	30866683	G	T
26	chr26_30871894	0	30871894	G	C
26	chr26_30900945	0	30900945	C	A
26	chr26_30916578	0	30916578	G	C
26	chr26_30930298	0	30930298	T	G
26	chr26_30969106	0	30969106	C	G
26	chr26_30974302	0	30974302	C	G
26	chr26_30977131	0	30977131	T	G
26	chr26_30982787	0	30982787	T	G
26	chr26_30983615	0	30983615	C	A
26	chr26_30994395	0	30994395	T	A
26	chr26_31003860	0	31003860	A	C
26	chr26_31005285	0	31005285	A	C
26	chr26_31017190	0	31017190	G	C
26	chr26_31025995	0	31025995	C	G
26	chr26_31029025	0	31029025	G	C
26	chr26_31029225	0	31029225	G	C
26	chr26_31039248	0	31039248	G	T
26	chr26_31039973	0	31039973	T	A
26	chr26_31051554	0	31051554	T	A
26	chr26_31062665	0	31062665	C	A
26	chr26_31076742	0	31076742	G	T
26	chr26_31088229	0	31088229	G	C
26	chr26_31088295	0	31088295	T	G
26	chr26_31091145	0	31091145	G	T
26	chr26_31098303	0	31098303	G	C
26	chr26_31119220	0	31119220	C	G
26	chr26_31123839	0	31123839	G	T
26	chr26_31127154	0	31127154	C	G
26	chr26_31146859	0	31146859	T	G
26	chr26_31148060	0	31148060	T	G
26	chr26_31152956	0	31152956	C	A
26	chr26_31153608	0	31153608	A	T
26	chr26_31156138	0	31156138	C	A
26	chr26_31166099	0	31166099	C	A
26	chr26_31166679	0	31166679	G	T
26	chr26_31173475	0	31173475	T	G
26	chr26_31227148	0	31227148	C	G
26	chr26_31227989	0	31227989	G	T
26	chr26_31230066	0	31230066	C	A
26	chr26_31241130	0	31241130	C	G
26	chr26_31251900	0	31251900	T	G
26	chr26_31272701	0	31272701	A	T
26	chr26_31296895	0	31296895	G	C
26	chr26_31358384	0	31358384	A	C
26	chr26_31368114	0	31368114	C	G
26	chr26_31394825	0	31394825	T	G
26	chr26_31396242	0	31396242	A	T
26	chr26_31400378	0	31400378	G	T
26	chr26_31404525	0	31404525	G	C
26	chr26_31425438	0	31425438	G	T
26	chr26_31443824	0	31443824	G	T
26	chr26_31455989	0	31455989	T	A
26	chr26_31456912	0	31456912	A	T
26	chr26_31466654	0	31466654	G	C
26	chr26_31472689	0	31472689	A	T
26	chr26_31489424	0	31489424	T	G
26	chr26_31494282	0	31494282	G	T
26	chr26_31495670	0	31495670	C	G
26	chr26_31505775	0	31505775	G	T
26	chr26_31512302	0	31512302	C	G
26	chr26_31527606	0	31527606	C	G
26	chr26_31544896	0	31544896	A	T
26	chr26_31552446	0	31552446	C	A
26	chr26_31565467	0	31565467	G	C
26	chr26_31596005	0	31596005	G	C
26	chr26_31615609	0	31615609	G	T
26	chr26_31621676	0	31621676	T	G
26	chr26_31623823	0	31623823	G	T
26	chr26_31641692	0	31641692	C	G
26	chr26_31644638	0	31644638	G	T
26	chr26_31668043	0	31668043	T	G
26	chr26_31673111	0	31673111	T	A
26	chr26_31681023	0	31681023	G	T
26	chr26_31691657	0	31691657	A	T
26	chr26_31712495	0	31712495	G	C
26	chr26_31724573	0	31724573	G	T
26	chr26_31730040	0	31730040	A	T
26	chr26_31749736	0	31749736	C	G
26	chr26_31792285	0	31792285	A	T
26	chr26_31817074	0	31817074	T	G
26	chr26_31828411	0	31828411	G	T
26	chr26_31833193	0	31833193	G	T
26	chr26_31867252	0	31867252	A	T
26	chr26_31877446	0	31877446	T	G
26	chr26_31880393	0	31880393	C	G
26	chr26_31885342	0	31885342	T	G
26	chr26_31894086	0	31894086	T	G
26	chr26_31903641	0	31903641	A	C
26	chr26_31909608	0	31909608	T	A
26	chr26_31930536	0	31930536	A	T
26	chr26_31934696	0	31934696	A	T
26	chr26_31948186	0	31948186	G	C
26	chr26_31952433	0	31952433	G	T
26	chr26_31979801	0	31979801	T	G
26	chr26_31982170	0	31982170	T	G
26	chr26_32007517	0	32007517	T	A
26	chr26_32019047	0	32019047	C	G
26	chr26_32019993	0	32019993	A	T
26	chr26_32023668	0	32023668	G	T
26	chr26_32045016	0	32045016	A	C
26	chr26_32058912	0	32058912	A	C
26	chr26_32066347	0	32066347	C	G
26	chr26_32096399	0	32096399	A	C
26	chr26_32098809	0	32098809	A	T
26	chr26_32099501	0	32099501	C	A
26	chr26_32111661	0	32111661	A	T
26	chr26_32138928	0	32138928	C	A
26	chr26_32193978	0	32193978	C	A
26	chr26_32202427	0	32202427	T	G
26	chr26_32222068	0	32222068	T	A
26	chr26_32236850	0	32236850	G	C
26	chr26_32243765	0	32243765	A	C
26	chr26_32259464	0	32259464	G	C
26	chr26_32260817	0	32260817	G	T
26	chr26_32264026	0	32264026	A	T
26	chr26_32290473	0	32290473	C	A
26	chr26_32291277	0	32291277	G	T
26	chr26_32315045	0	32315045	C	A
26	chr26_32318615	0	32318615	G	C
26	chr26_32324564	0	32324564	A	T
26	chr26_32383084	0	32383084	A	T
26	chr26_32384345	0	32384345	A	C
26	chr26_32400877	0	32400877	A	T
26	chr26_32403925	0	32403925	C	G
26	chr26_32412199	0	32412199	T	G
26	chr26_32520862	0	32520862	T	A
26	chr26_32525310	0	32525310	T	G
26	chr26_32530346	0	32530346	G	T
26	chr26_32540489	0	32540489	G	C
26	chr26_32545222	0	32545222	T	A
26	chr26_32569427	0	32569427	C	A
26	chr26_32571737	0	32571737	G	T
26	chr26_32572650	0	32572650	T	A
26	chr26_32576614	0	32576614	T	G
26	chr26_32630359	0	32630359	C	A
26	chr26_32636065	0	32636065	T	A
26	chr26_32654119	0	32654119	C	G
26	chr26_32673614	0	32673614	C	G
26	chr26_32702440	0	32702440	G	C
26	chr26_32710945	0	32710945	C	G
26	chr26_32718292	0	32718292	C	A
26	chr26_32782373	0	32782373	G	T
26	chr26_32828707	0	32828707	T	G
26	chr26_32846125	0	32846125	G	C
26	chr26_32857334	0	32857334	G	T
26	chr26_32874730	0	32874730	G	C
26	chr26_32876571	0	32876571	C	A
26	chr26_32893179	0	32893179	T	G
26	chr26_32922839	0	32922839	A	C
26	chr26_32933724	0	32933724	C	G
26	chr26_32942317	0	32942317	G	C
26	chr26_32952403	0	32952403	A	T
26	chr26_32960165	0	32960165	A	C
26	chr26_32962428	0	32962428	G	T
26	chr26_32985155	0	32985155	T	G
26	chr26_32994007	0	32994007	G	T
26	chr26_32999888	0	32999888	T	G
26	chr26_33018959	0	33018959	A	T
26	chr26_33032423	0	33032423	G	C
26	chr26_33059572	0	33059572	T	A
26	chr26_33100526	0	33100526	G	T
26	chr26_33140272	0	33140272	T	A
26	chr26_33147468	0	33147468	T	A
26	chr26_33157683	0	33157683	A	T
26	chr26_33162386	0	33162386	C	A
26	chr26_33165611	0	33165611	C	G
26	chr26_33174677	0	33174677	T	G
26	chr26_33176805	0	33176805	C	G
26	chr26_33190774	0	33190774	G	C
26	chr26_33206264	0	33206264	C	G
26	chr26_33241792	0	33241792	A	C
26	chr26_33275638	0	33275638	T	G
26	chr26_33285461	0	33285461	G	T
26	chr26_33298522	0	33298522	G	T
26	chr26_33305193	0	33305193	G	T
26	chr26_33340136	0	33340136	A	T
26	chr26_33366916	0	33366916	T	G
26	chr26_33367196	0	33367196	G	T
26	chr26_33370239	0	33370239	A	C
26	chr26_33380072	0	33380072	G	C
26	chr26_33398415	0	33398415	C	G
26	chr26_33400426	0	33400426	C	G
26	chr26_33438760	0	33438760	C	A
26	chr26_33460531	0	33460531	C	A
26	chr26_33481827	0	33481827	G	T
26	chr26_33498775	0	33498775	G	C
26	chr26_33501222	0	33501222	T	G
26	chr26_33512059	0	33512059	C	G
26	chr26_33531282	0	33531282	G	T
26	chr26_33543743	0	33543743	T	A
26	chr26_33555060	0	33555060	T	G
26	chr26_33572038	0	33572038	G	T
26	chr26_33576372	0	33576372	A	C
26	chr26_33615441	0	33615441	T	G
26	chr26_33653670	0	33653670	A	C
26	chr26_33658358	0	33658358	G	C
26	chr26_33664655	0	33664655	A	C
26	chr26_33724518	0	33724518	G	T
26	chr26_33744265	0	33744265	T	G
26	chr26_33778857	0	33778857	C	G
26	chr26_33793847	0	33793847	A	C
26	chr26_33801928	0	33801928	C	A
26	chr26_33836048	0	33836048	T	G
26	chr26_33839496	0	33839496	G	T
26	chr26_33841504	0	33841504	C	A
26	chr26_33847718	0	33847718	T	A
26	chr26_33852307	0	33852307	G	C
26	chr26_33861859	0	33861859	A	T
26	chr26_33875999	0	33875999	T	G
26	chr26_33879936	0	33879936	C	G
26	chr26_33900108	0	33900108	T	G
26	chr26_33922418	0	33922418	G	C
26	chr26_33922508	0	33922508	T	G
26	chr26_33938652	0	33938652	T	A
26	chr26_33939104	0	33939104	A	C
26	chr26_33956209	0	33956209	G	C
26	chr26_33968263	0	33968263	G	T
26	chr26_33970093	0	33970093	T	G
26	chr26_33972297	0	33972297	T	A
26	chr26_33985503	0	33985503	T	A
26	chr26_33985559	0	33985559	G	T
26	chr26_33988266	0	33988266	T	A
26	chr26_33992703	0	33992703	C	A
26	chr26_34003677	0	34003677	A	T
26	chr26_34029400	0	34029400	C	G
26	chr26_34035095	0	34035095	A	C
26	chr26_34035921	0	34035921	C	G
26	chr26_34088668	0	34088668	A	T
26	chr26_34101033	0	34101033	G	C
26	chr26_34115606	0	34115606	T	A
26	chr26_34119841	0	34119841	A	C
26	chr26_34135186	0	34135186	A	T
26	chr26_34154315	0	34154315	C	A
26	chr26_34155882	0	34155882	C	G
26	chr26_34206764	0	34206764	T	G
26	chr26_34252450	0	34252450	T	A
26	chr26_34253446	0	34253446	C	G
26	chr26_34256338	0	34256338	T	G
26	chr26_34297335	0	34297335	G	C
26	chr26_34320533	0	34320533	A	T
26	chr26_34328005	0	34328005	G	T
26	chr26_34342657	0	34342657	A	C
26	chr26_34346557	0	34346557	G	T
26	chr26_34398144	0	34398144	G	C
26	chr26_34415092	0	34415092	A	T
26	chr26_34420788	0	34420788	T	G
26	chr26_34427512	0	34427512	G	T
26	chr26_34433123	0	34433123	C	G
26	chr26_34446885	0	34446885	A	C
26	chr26_34485112	0	34485112	A	C
26	chr26_34510639	0	34510639	G	T
26	chr26_34533520	0	34533520	G	C
26	chr26_34536772	0	34536772	A	T
26	chr26_34538667	0	34538667	T	G
26	chr26_34553863	0	34553863	C	G
26	chr26_34557984	0	34557984	T	G
26	chr26_34574936	0	34574936	A	C
26	chr26_34583895	0	34583895	T	G
26	chr26_34584950	0	34584950	G	C
26	chr26_34590888	0	34590888	C	G
26	chr26_34619726	0	34619726	C	G
26	chr26_34619880	0	34619880	C	A
26	chr26_34625464	0	34625464	G	C
26	chr26_34658570	0	34658570	A	C
26	chr26_34662720	0	34662720	T	G
26	chr26_34680846	0	34680846	C	A
26	chr26_34703869	0	34703869	A	C
26	chr26_34717496	0	34717496	G	T
26	chr26_34733623	0	34733623	G	T
26	chr26_34760586	0	34760586	T	A
26	chr26_34777072	0	34777072	T	A
26	chr26_34794578	0	34794578	A	T
26	chr26_34808148	0	34808148	G	C
26	chr26_34810390	0	34810390	T	G
26	chr26_34835790	0	34835790	C	A
26	chr26_34870052	0	34870052	G	T
26	chr26_34872798	0	34872798	G	T
26	chr26_34882624	0	34882624	C	G
26	chr26_34886078	0	34886078	C	G
26	chr26_34891232	0	34891232	G	C
26	chr26_34905359	0	34905359	G	C
26	chr26_34910237	0	34910237	G	C
26	chr26_34922178	0	34922178	T	A
26	chr26_34942453	0	34942453	T	G
26	chr26_34944588	0	34944588	G	C
26	chr26_34944840	0	34944840	T	G
26	chr26_34986665	0	34986665	C	A
26	chr26_35004262	0	35004262	C	G
26	chr26_35022202	0	35022202	T	A
26	chr26_35022585	0	35022585	C	G
26	chr26_35023957	0	35023957	A	C
26	chr26_35038155	0	35038155	C	G
26	chr26_35042753	0	35042753	C	A
26	chr26_35047127	0	35047127	T	A
26	chr26_35053794	0	35053794	G	C
26	chr26_35095342	0	35095342	T	G
26	chr26_35115636	0	35115636	T	A
26	chr26_35123988	0	35123988	G	C
26	chr26_35134472	0	35134472	G	T
26	chr26_35148679	0	35148679	C	G
26	chr26_35158445	0	35158445	C	A
26	chr26_35181555	0	35181555	G	C
26	chr26_35183206	0	35183206	G	C
26	chr26_35186277	0	35186277	G	C
26	chr26_35236417	0	35236417	C	A
26	chr26_35261968	0	35261968	A	C
26	chr26_35300930	0	35300930	T	G
26	chr26_35302536	0	35302536	G	C
26	chr26_35312997	0	35312997	G	C
26	chr26_35331923	0	35331923	T	A
26	chr26_35355405	0	35355405	T	A
26	chr26_35370108	0	35370108	C	G
26	chr26_35386783	0	35386783	C	A
26	chr26_35394419	0	35394419	C	A
26	chr26_35408420	0	35408420	C	A
26	chr26_35417045	0	35417045	T	A
26	chr26_35438589	0	35438589	C	A
26	chr26_35449893	0	35449893	A	C
26	chr26_35483179	0	35483179	T	G
26	chr26_35509395	0	35509395	C	A
26	chr26_35536008	0	35536008	G	C
26	chr26_35551665	0	35551665	T	G
26	chr26_35577057	0	35577057	T	G
26	chr26_35587564	0	35587564	A	C
26	chr26_35655385	0	35655385	C	A
26	chr26_35661125	0	35661125	A	C
26	chr26_35669109	0	35669109	C	G
26	chr26_35690686	0	35690686	A	C
26	chr26_35692973	0	35692973	G	C
26	chr26_35737426	0	35737426	G	T
26	chr26_35741337	0	35741337	A	C
26	chr26_35752683	0	35752683	C	A
26	chr26_35809541	0	35809541	T	G
26	chr26_35818873	0	35818873	C	A
26	chr26_35821365	0	35821365	C	G
26	chr26_35826842	0	35826842	T	A
26	chr26_35829479	0	35829479	C	G
26	chr26_35830465	0	35830465	G	C
26	chr26_35833314	0	35833314	G	T
26	chr26_35833452	0	35833452	G	C
26	chr26_35835117	0	35835117	A	C
26	chr26_35847083	0	35847083	G	C
26	chr26_35850192	0	35850192	G	T
26	chr26_35860730	0	35860730	T	G
26	chr26_35864840	0	35864840	G	C
26	chr26_35874091	0	35874091	G	T
26	chr26_35888510	0	35888510	A	C
26	chr26_35891441	0	35891441	G	T
26	chr26_35917500	0	35917500	G	T
26	chr26_35917578	0	35917578	G	C
26	chr26_35926058	0	35926058	T	G
26	chr26_35928581	0	35928581	C	G
26	chr26_35938439	0	35938439	C	G
26	chr26_35939715	0	35939715	A	C
26	chr26_35957629	0	35957629	C	A
26	chr26_35962594	0	35962594	G	C
26	chr26_35963318	0	35963318	G	T
26	chr26_35969580	0	35969580	A	C
26	chr26_35980712	0	35980712	A	T
26	chr26_35980869	0	35980869	G	T
26	chr26_35983964	0	35983964	G	C
26	chr26_36003892	0	36003892	T	A
26	chr26_36004173	0	36004173	G	C
26	chr26_36007294	0	36007294	C	A
26	chr26_36009179	0	36009179	G	C
26	chr26_36021387	0	36021387	C	A
26	chr26_36022976	0	36022976	C	G
26	chr26_36024541	0	36024541	G	C
26	chr26_36024912	0	36024912	G	C
26	chr26_36027411	0	36027411	T	A
26	chr26_36037649	0	36037649	G	C
26	chr26_36040633	0	36040633	G	C
26	chr26_36082927	0	36082927	C	G
26	chr26_36094140	0	36094140	G	T
26	chr26_36101400	0	36101400	A	C
26	chr26_36114425	0	36114425	A	C
26	chr26_36116336	0	36116336	A	C
26	chr26_36124443	0	36124443	A	C
26	chr26_36147727	0	36147727	C	G
26	chr26_36169864	0	36169864	G	C
26	chr26_36179794	0	36179794	C	G
26	chr26_36184324	0	36184324	G	C
26	chr26_36200571	0	36200571	T	G
26	chr26_36206359	0	36206359	C	G
26	chr26_36209863	0	36209863	C	A
26	chr26_36240604	0	36240604	G	T
26	chr26_36253369	0	36253369	A	C
26	chr26_36261867	0	36261867	A	T
26	chr26_36286966	0	36286966	G	T
26	chr26_36291999	0	36291999	A	T
26	chr26_36302554	0	36302554	A	T
26	chr26_36313544	0	36313544	G	T
26	chr26_36317929	0	36317929	C	A
26	chr26_36318073	0	36318073	C	G
26	chr26_36322163	0	36322163	A	C
26	chr26_36322377	0	36322377	G	C
26	chr26_36322585	0	36322585	T	A
26	chr26_36335878	0	36335878	A	T
26	chr26_36346603	0	36346603	C	A
26	chr26_36351753	0	36351753	G	C
26	chr26_36357222	0	36357222	G	C
26	chr26_36366869	0	36366869	C	A
26	chr26_36371559	0	36371559	G	T
26	chr26_36381302	0	36381302	G	T
26	chr26_36420003	0	36420003	G	C
26	chr26_36450002	0	36450002	T	G
26	chr26_36463700	0	36463700	G	T
26	chr26_36489774	0	36489774	T	G
26	chr26_36499893	0	36499893	C	G
26	chr26_36500695	0	36500695	A	C
26	chr26_36510884	0	36510884	G	T
26	chr26_36512197	0	36512197	T	G
26	chr26_36519196	0	36519196	C	A
26	chr26_36541024	0	36541024	T	G
26	chr26_36547438	0	36547438	A	T
26	chr26_36557362	0	36557362	C	G
26	chr26_36608665	0	36608665	C	G
26	chr26_36631062	0	36631062	G	T
26	chr26_36633185	0	36633185	G	C
26	chr26_36660966	0	36660966	G	T
26	chr26_36669922	0	36669922	C	A
26	chr26_36675712	0	36675712	G	C
26	chr26_36683922	0	36683922	G	T
26	chr26_36707696	0	36707696	A	T
26	chr26_36716311	0	36716311	A	T
26	chr26_36716707	0	36716707	G	T
26	chr26_36737283	0	36737283	C	G
26	chr26_36741663	0	36741663	A	C
26	chr26_36742524	0	36742524	T	G
26	chr26_36768047	0	36768047	T	G
26	chr26_36777074	0	36777074	T	A
26	chr26_36802322	0	36802322	T	A
26	chr26_36807145	0	36807145	A	C
26	chr26_36856030	0	36856030	A	C
26	chr26_36863044	0	36863044	T	A
26	chr26_36864993	0	36864993	C	G
26	chr26_36868464	0	36868464	A	C
26	chr26_36876888	0	36876888	A	C
26	chr26_36880905	0	36880905	A	T
26	chr26_36921271	0	36921271	T	A
26	chr26_36923709	0	36923709	A	T
26	chr26_36925547	0	36925547	C	A
26	chr26_36932775	0	36932775	C	A
26	chr26_36944166	0	36944166	C	A
26	chr26_36945282	0	36945282	T	G
26	chr26_36948604	0	36948604	G	T
26	chr26_37030596	0	37030596	G	T
26	chr26_37036564	0	37036564	A	C
26	chr26_37045704	0	37045704	T	A
26	chr26_37078261	0	37078261	G	T
26	chr26_37086764	0	37086764	C	G
26	chr26_37110690	0	37110690	G	T
26	chr26_37124232	0	37124232	T	G
26	chr26_37142997	0	37142997	G	C
26	chr26_37161491	0	37161491	A	T
26	chr26_37162791	0	37162791	C	A
26	chr26_37179820	0	37179820	G	T
26	chr26_37190530	0	37190530	C	G
26	chr26_37190614	0	37190614	A	C
26	chr26_37205710	0	37205710	T	G
26	chr26_37211337	0	37211337	A	C
26	chr26_37216846	0	37216846	A	C
26	chr26_37221598	0	37221598	G	C
26	chr26_37222312	0	37222312	A	C
26	chr26_37237769	0	37237769	G	C
26	chr26_37243638	0	37243638	G	T
26	chr26_37255472	0	37255472	G	C
26	chr26_37297563	0	37297563	G	T
26	chr26_37334651	0	37334651	G	T
26	chr26_37340950	0	37340950	T	G
26	chr26_37354061	0	37354061	C	G
26	chr26_37377790	0	37377790	T	G
26	chr26_37382630	0	37382630	C	A
26	chr26_37384062	0	37384062	C	G
26	chr26_37387373	0	37387373	C	A
26	chr26_37449011	0	37449011	G	C
26	chr26_37453580	0	37453580	A	T
26	chr26_37515748	0	37515748	C	A
26	chr26_37524157	0	37524157	A	C
26	chr26_37531211	0	37531211	A	T
26	chr26_37533547	0	37533547	A	T
26	chr26_37568984	0	37568984	C	A
26	chr26_37569410	0	37569410	C	G
26	chr26_37574885	0	37574885	A	C
26	chr26_37583521	0	37583521	C	A
26	chr26_37589661	0	37589661	C	G
26	chr26_37589987	0	37589987	C	G
26	chr26_37604500	0	37604500	C	A
26	chr26_37615100	0	37615100	T	G
26	chr26_37620113	0	37620113	C	G
26	chr26_37627877	0	37627877	A	C
26	chr26_37639038	0	37639038	T	A
26	chr26_37656849	0	37656849	T	G
26	chr26_37657140	0	37657140	T	G
26	chr26_37688288	0	37688288	A	C
26	chr26_37688761	0	37688761	A	C
26	chr26_37699168	0	37699168	T	A
26	chr26_37702458	0	37702458	T	G
26	chr26_37722545	0	37722545	T	G
26	chr26_37754579	0	37754579	C	G
26	chr26_37769606	0	37769606	G	T
26	chr26_37771003	0	37771003	C	G
26	chr26_37773477	0	37773477	T	G
26	chr26_37811217	0	37811217	T	G
26	chr26_37818469	0	37818469	G	C
26	chr26_37818712	0	37818712	G	T
26	chr26_37828515	0	37828515	C	G
26	chr26_37829443	0	37829443	G	C
26	chr26_37831656	0	37831656	T	G
26	chr26_37831904	0	37831904	C	G
26	chr26_37836189	0	37836189	C	A
26	chr26_37846117	0	37846117	G	T
26	chr26_37868708	0	37868708	T	G
26	chr26_37879567	0	37879567	A	T
26	chr26_37883434	0	37883434	C	G
26	chr26_37903086	0	37903086	C	A
26	chr26_37909040	0	37909040	G	T
26	chr26_37919113	0	37919113	T	G
26	chr26_37926103	0	37926103	C	G
26	chr26_37953093	0	37953093	T	G
26	chr26_37954969	0	37954969	T	G
26	chr26_37955552	0	37955552	G	C
26	chr26_37961444	0	37961444	C	G
26	chr26_37963816	0	37963816	A	C
26	chr26_37975426	0	37975426	A	T
26	chr26_38000633	0	38000633	C	A
26	chr26_38009725	0	38009725	C	A
26	chr26_38013089	0	38013089	C	A
26	chr26_38017793	0	38017793	G	C
26	chr26_38019385	0	38019385	A	T
26	chr26_38036832	0	38036832	C	A
26	chr26_38065429	0	38065429	A	C
26	chr26_38069643	0	38069643	A	T
26	chr26_38076724	0	38076724	C	G
26	chr26_38085832	0	38085832	C	G
26	chr26_38089825	0	38089825	C	A
26	chr26_38115950	0	38115950	G	C
26	chr26_38117283	0	38117283	T	A
26	chr26_38120796	0	38120796	C	A
26	chr26_38123931	0	38123931	G	T
26	chr26_38145104	0	38145104	T	G
26	chr26_38159347	0	38159347	G	C
26	chr26_38160772	0	38160772	C	G
26	chr26_38164053	0	38164053	C	G
26	chr26_38204191	0	38204191	A	T
26	chr26_38208002	0	38208002	T	G
26	chr26_38209122	0	38209122	A	T
26	chr26_38216353	0	38216353	C	G
26	chr26_38231767	0	38231767	C	G
26	chr26_38235968	0	38235968	G	C
26	chr26_38248101	0	38248101	T	G
26	chr26_38259203	0	38259203	A	C
26	chr26_38288352	0	38288352	G	C
26	chr26_38290224	0	38290224	T	G
26	chr26_38292693	0	38292693	G	C
26	chr26_38306592	0	38306592	C	G
26	chr26_38326644	0	38326644	C	G
26	chr26_38332201	0	38332201	A	C
26	chr26_38387941	0	38387941	G	C
26	chr26_38408134	0	38408134	T	G
26	chr26_38434897	0	38434897	G	T
26	chr26_38444561	0	38444561	T	A
26	chr26_38480450	0	38480450	G	T
26	chr26_38505513	0	38505513	C	G
26	chr26_38526235	0	38526235	T	G
26	chr26_38530630	0	38530630	C	G
26	chr26_38534292	0	38534292	T	G
26	chr26_38536848	0	38536848	A	T
26	chr26_38537046	0	38537046	C	G
26	chr26_38551427	0	38551427	G	T
26	chr26_38556523	0	38556523	G	T
26	chr26_38567689	0	38567689	A	T
26	chr26_38593778	0	38593778	C	A
26	chr26_38614746	0	38614746	A	C
26	chr26_38620359	0	38620359	A	T
26	chr26_38636714	0	38636714	C	A
26	chr26_38644089	0	38644089	T	G
26	chr26_38657174	0	38657174	G	C
26	chr26_38667297	0	38667297	C	A
26	chr26_38668048	0	38668048	G	T
26	chr26_38674307	0	38674307	G	T
26	chr26_38684068	0	38684068	G	C
26	chr26_38686722	0	38686722	T	A
26	chr26_38731392	0	38731392	G	C
26	chr26_38732451	0	38732451	G	C
26	chr26_38755387	0	38755387	C	G
26	chr26_38761281	0	38761281	T	A
26	chr26_38762698	0	38762698	C	G
26	chr26_38769028	0	38769028	T	G
26	chr26_38772252	0	38772252	T	A
26	chr26_38772362	0	38772362	A	C
26	chr26_38777299	0	38777299	T	G
26	chr26_38788469	0	38788469	C	A
26	chr26_38788569	0	38788569	C	G
26	chr26_38794032	0	38794032	C	G
26	chr26_38798824	0	38798824	A	T
26	chr26_38801016	0	38801016	C	G
26	chr26_38801570	0	38801570	T	G
26	chr26_38803231	0	38803231	C	G
26	chr26_38804423	0	38804423	A	C
26	chr26_38808508	0	38808508	C	A
26	chr26_38815698	0	38815698	C	A
26	chr26_38819484	0	38819484	C	G
26	chr26_38830251	0	38830251	G	C
26	chr26_38832532	0	38832532	G	T
26	chr26_38833916	0	38833916	G	C
26	chr26_38844336	0	38844336	A	C
26	chr26_38847959	0	38847959	C	A
26	chr26_38852038	0	38852038	T	A
26	chr26_38859494	0	38859494	G	T
26	chr26_38877290	0	38877290	C	A
26	chr26_38912951	0	38912951	G	T
26	chr26_38935611	0	38935611	A	C
26	chr26_38944962	0	38944962	G	C
26	chr26_38952278	0	38952278	G	T
26	chr26_38955774	0	38955774	C	A
26	chr26_39001738	0	39001738	G	T
26	chr26_39014407	0	39014407	T	G
26	chr26_39020690	0	39020690	T	G
26	chr26_39042855	0	39042855	T	G
26	chr26_39044345	0	39044345	T	A
26	chr26_39081691	0	39081691	G	C
26	chr26_39083050	0	39083050	T	A
26	chr26_39094632	0	39094632	G	T
26	chr26_39101847	0	39101847	C	A
26	chr26_39116962	0	39116962	A	T
26	chr26_39119211	0	39119211	A	T
26	chr26_39132774	0	39132774	A	C
26	chr26_39167160	0	39167160	C	G
26	chr26_39179134	0	39179134	G	C
26	chr26_39180062	0	39180062	C	A
26	chr26_39185597	0	39185597	G	C
26	chr26_39193551	0	39193551	C	A
26	chr26_39199295	0	39199295	T	A
26	chr26_39238794	0	39238794	G	C
26	chr26_39245879	0	39245879	G	C
26	chr26_39248978	0	39248978	C	G
26	chr26_39304351	0	39304351	C	A
26	chr26_39333742	0	39333742	G	C
26	chr26_39344023	0	39344023	A	C
26	chr26_39376064	0	39376064	C	G
26	chr26_39388997	0	39388997	A	C
26	chr26_39393524	0	39393524	G	C
26	chr26_39402854	0	39402854	G	C
26	chr26_39414907	0	39414907	T	G
26	chr26_39419184	0	39419184	C	G
26	chr26_39420935	0	39420935	A	T
26	chr26_39440898	0	39440898	T	A
26	chr26_39450212	0	39450212	T	A
26	chr26_39475378	0	39475378	C	A
26	chr26_39512961	0	39512961	T	G
26	chr26_39533952	0	39533952	G	C
26	chr26_39542548	0	39542548	C	A
26	chr26_39573487	0	39573487	A	C
26	chr26_39580841	0	39580841	C	A
26	chr26_39581586	0	39581586	T	A
26	chr26_39589407	0	39589407	C	A
26	chr26_39605508	0	39605508	C	G
26	chr26_39609925	0	39609925	G	C
26	chr26_39629268	0	39629268	T	G
26	chr26_39639855	0	39639855	T	G
26	chr26_39658803	0	39658803	T	G
26	chr26_39659403	0	39659403	C	A
26	chr26_39712894	0	39712894	G	T
26	chr26_39758611	0	39758611	G	T
26	chr26_39759295	0	39759295	G	C
26	chr26_39770600	0	39770600	C	A
26	chr26_39772728	0	39772728	A	C
26	chr26_39778743	0	39778743	A	C
26	chr26_39790194	0	39790194	T	G
26	chr26_39792104	0	39792104	C	G
26	chr26_39802746	0	39802746	C	A
26	chr26_39803085	0	39803085	G	C
26	chr26_39826646	0	39826646	C	G
26	chr26_39857425	0	39857425	G	T
26	chr26_39863840	0	39863840	G	C
26	chr26_39889745	0	39889745	A	C
26	chr26_39896132	0	39896132	G	C
26	chr26_39901392	0	39901392	A	C
26	chr26_39901472	0	39901472	A	T
26	chr26_39940459	0	39940459	C	A
26	chr26_39948273	0	39948273	A	T
26	chr26_39950352	0	39950352	A	T
26	chr26_39956785	0	39956785	G	T
26	chr26_39983676	0	39983676	G	C
26	chr26_39986186	0	39986186	C	A
26	chr26_40003231	0	40003231	G	C
26	chr26_40013149	0	40013149	C	G
26	chr26_40015909	0	40015909	C	A
26	chr26_40018596	0	40018596	A	C
26	chr26_40043588	0	40043588	G	C
26	chr26_40049678	0	40049678	C	G
26	chr26_40064911	0	40064911	T	G
26	chr26_40108149	0	40108149	C	G
26	chr26_40109944	0	40109944	C	A
26	chr26_40129016	0	40129016	T	G
26	chr26_40135047	0	40135047	C	A
26	chr26_40183691	0	40183691	C	G
26	chr26_40258791	0	40258791	A	T
26	chr26_40267804	0	40267804	G	C
26	chr26_40272838	0	40272838	C	G
26	chr26_40286721	0	40286721	C	A
26	chr26_40296442	0	40296442	C	A
26	chr26_40311972	0	40311972	C	A
26	chr26_40332678	0	40332678	T	A
26	chr26_40332970	0	40332970	C	A
26	chr26_40337330	0	40337330	G	C
26	chr26_40342848	0	40342848	G	T
26	chr26_40350471	0	40350471	G	T
26	chr26_40351922	0	40351922	A	C
26	chr26_40379078	0	40379078	C	G
26	chr26_40379383	0	40379383	C	A
26	chr26_40422594	0	40422594	C	A
26	chr26_40426587	0	40426587	T	G
26	chr26_40434556	0	40434556	A	T
26	chr26_40435108	0	40435108	G	C
26	chr26_40462483	0	40462483	A	C
26	chr26_40478656	0	40478656	G	T
26	chr26_40481936	0	40481936	T	G
26	chr26_40482648	0	40482648	G	C
26	chr26_40495080	0	40495080	C	G
26	chr26_40503971	0	40503971	G	C
26	chr26_40525715	0	40525715	T	G
26	chr26_40547939	0	40547939	T	G
26	chr26_40551440	0	40551440	T	G
26	chr26_40582647	0	40582647	G	T
26	chr26_40600968	0	40600968	A	C
26	chr26_40607347	0	40607347	C	A
26	chr26_40616092	0	40616092	A	C
26	chr26_40625813	0	40625813	A	C
26	chr26_40634952	0	40634952	C	A
26	chr26_40678347	0	40678347	G	C
26	chr26_40700589	0	40700589	C	G
26	chr26_40702976	0	40702976	A	C
26	chr26_40703075	0	40703075	G	C
26	chr26_40707420	0	40707420	A	C
26	chr26_40711676	0	40711676	T	G
26	chr26_40716410	0	40716410	T	G
26	chr26_40723309	0	40723309	G	T
26	chr26_40724710	0	40724710	C	A
26	chr26_40732616	0	40732616	T	A
26	chr26_40747096	0	40747096	C	A
26	chr26_40759649	0	40759649	A	T
26	chr26_40775617	0	40775617	C	G
26	chr26_40785079	0	40785079	G	T
26	chr26_40805798	0	40805798	G	C
26	chr26_40831825	0	40831825	C	A
26	chr26_40838096	0	40838096	A	C
26	chr26_40849684	0	40849684	G	C
26	chr26_40879821	0	40879821	C	A
26	chr26_40894044	0	40894044	A	C
26	chr26_40902518	0	40902518	A	C
26	chr26_40911924	0	40911924	A	C
26	chr26_40918191	0	40918191	A	C
26	chr26_40937943	0	40937943	A	C
26	chr26_40947362	0	40947362	A	C
26	chr26_40956059	0	40956059	C	A
26	chr26_40978729	0	40978729	C	G
26	chr26_40985794	0	40985794	G	T
26	chr26_40995727	0	40995727	T	G
26	chr26_41055643	0	41055643	G	T
26	chr26_41063026	0	41063026	A	C
26	chr26_41086086	0	41086086	G	T
26	chr26_41087982	0	41087982	T	A
26	chr26_41112746	0	41112746	G	T
26	chr26_41124937	0	41124937	A	C
26	chr26_41138044	0	41138044	C	A
26	chr26_41143734	0	41143734	A	T
26	chr26_41162976	0	41162976	T	G
26	chr26_41181479	0	41181479	C	A
26	chr26_41185686	0	41185686	T	A
26	chr26_41198843	0	41198843	A	C
26	chr26_41227027	0	41227027	C	A
26	chr26_41245130	0	41245130	G	T
26	chr26_41254593	0	41254593	T	G
26	chr26_41268863	0	41268863	A	T
26	chr26_41283184	0	41283184	C	G
26	chr26_41287497	0	41287497	A	C
26	chr26_41369250	0	41369250	C	G
26	chr26_41379818	0	41379818	G	T
26	chr26_41383499	0	41383499	A	C
26	chr26_41400200	0	41400200	T	A
26	chr26_41414143	0	41414143	C	G
26	chr26_41430183	0	41430183	C	A
26	chr26_41460113	0	41460113	C	G
26	chr26_41468532	0	41468532	T	G
26	chr26_41497136	0	41497136	G	C
26	chr26_41504002	0	41504002	A	C
26	chr26_41524187	0	41524187	C	G
26	chr26_41545973	0	41545973	G	C
26	chr26_41580556	0	41580556	G	C
26	chr26_41583858	0	41583858	A	T
26	chr26_41586106	0	41586106	A	T
26	chr26_41618680	0	41618680	A	C
26	chr26_41654156	0	41654156	A	T
26	chr26_41667464	0	41667464	A	C
26	chr26_41712656	0	41712656	C	G
26	chr26_41718230	0	41718230	G	T
26	chr26_41742607	0	41742607	T	G
26	chr26_41754281	0	41754281	G	T
26	chr26_41756343	0	41756343	C	G
26	chr26_41757123	0	41757123	G	T
26	chr26_41766082	0	41766082	G	C
26	chr26_41782627	0	41782627	T	G
26	chr26_41806520	0	41806520	C	A
26	chr26_41820463	0	41820463	G	C
26	chr26_41829244	0	41829244	G	C
26	chr26_41843631	0	41843631	G	T
26	chr26_41848635	0	41848635	G	C
26	chr26_41852157	0	41852157	A	T
26	chr26_41852590	0	41852590	C	A
27	chr27_1095614	0	1095614	A	T
27	chr27_1115967	0	1115967	T	G
27	chr27_1132551	0	1132551	C	G
27	chr27_1136717	0	1136717	C	G
27	chr27_1158233	0	1158233	C	A
27	chr27_1163561	0	1163561	A	C
27	chr27_1178016	0	1178016	C	A
27	chr27_1212698	0	1212698	C	A
27	chr27_1218121	0	1218121	C	A
27	chr27_1224056	0	1224056	C	G
27	chr27_1245344	0	1245344	G	C
27	chr27_1246104	0	1246104	A	C
27	chr27_1291056	0	1291056	T	A
27	chr27_1297624	0	1297624	T	A
27	chr27_1311927	0	1311927	G	C
27	chr27_1312016	0	1312016	A	C
27	chr27_1321792	0	1321792	G	C
27	chr27_1323623	0	1323623	T	A
27	chr27_1339890	0	1339890	C	A
27	chr27_1345513	0	1345513	G	C
27	chr27_1357688	0	1357688	G	C
27	chr27_1361729	0	1361729	C	A
27	chr27_1408131	0	1408131	A	T
27	chr27_1428766	0	1428766	C	G
27	chr27_1435513	0	1435513	T	A
27	chr27_1465918	0	1465918	G	C
27	chr27_1478569	0	1478569	A	T
27	chr27_1481601	0	1481601	T	G
27	chr27_1516657	0	1516657	G	C
27	chr27_1525372	0	1525372	A	T
27	chr27_1572435	0	1572435	C	G
27	chr27_1585229	0	1585229	T	A
27	chr27_1605301	0	1605301	T	G
27	chr27_1610574	0	1610574	G	C
27	chr27_1613318	0	1613318	G	C
27	chr27_1627959	0	1627959	C	A
27	chr27_1630613	0	1630613	C	A
27	chr27_1645275	0	1645275	A	C
27	chr27_1657266	0	1657266	G	T
27	chr27_1681437	0	1681437	C	A
27	chr27_1684934	0	1684934	C	A
27	chr27_1704272	0	1704272	A	T
27	chr27_1714871	0	1714871	C	G
27	chr27_1718155	0	1718155	G	C
27	chr27_1764351	0	1764351	T	G
27	chr27_1774843	0	1774843	C	G
27	chr27_1808562	0	1808562	T	A
27	chr27_1818315	0	1818315	T	G
27	chr27_1827436	0	1827436	T	A
27	chr27_1858369	0	1858369	A	C
27	chr27_1904055	0	1904055	A	T
27	chr27_1920317	0	1920317	T	G
27	chr27_1926068	0	1926068	G	C
27	chr27_1931769	0	1931769	T	G
27	chr27_1938502	0	1938502	G	C
27	chr27_1948014	0	1948014	A	C
27	chr27_1992378	0	1992378	C	G
27	chr27_2002666	0	2002666	G	T
27	chr27_2005239	0	2005239	C	G
27	chr27_2012422	0	2012422	C	G
27	chr27_2019903	0	2019903	A	T
27	chr27_2041345	0	2041345	C	G
27	chr27_2048824	0	2048824	A	C
27	chr27_2051857	0	2051857	C	G
27	chr27_2075040	0	2075040	C	G
27	chr27_2075612	0	2075612	T	G
27	chr27_2090886	0	2090886	G	T
27	chr27_2106731	0	2106731	A	C
27	chr27_2139917	0	2139917	T	G
27	chr27_2147555	0	2147555	T	G
27	chr27_2153416	0	2153416	C	A
27	chr27_2183554	0	2183554	C	G
27	chr27_2220172	0	2220172	T	G
27	chr27_2239128	0	2239128	A	C
27	chr27_2259706	0	2259706	T	G
27	chr27_2283279	0	2283279	G	C
27	chr27_2315412	0	2315412	C	G
27	chr27_2321293	0	2321293	T	G
27	chr27_2354778	0	2354778	A	C
27	chr27_2360876	0	2360876	T	A
27	chr27_2416257	0	2416257	C	A
27	chr27_2419401	0	2419401	G	T
27	chr27_2429520	0	2429520	T	G
27	chr27_2457653	0	2457653	T	G
27	chr27_2483181	0	2483181	A	T
27	chr27_2541741	0	2541741	G	C
27	chr27_2557467	0	2557467	T	G
27	chr27_2579977	0	2579977	T	G
27	chr27_2607844	0	2607844	G	T
27	chr27_2621927	0	2621927	G	T
27	chr27_2627704	0	2627704	G	C
27	chr27_2670562	0	2670562	C	G
27	chr27_2683942	0	2683942	A	T
27	chr27_2684638	0	2684638	T	G
27	chr27_2685310	0	2685310	C	A
27	chr27_2693166	0	2693166	C	G
27	chr27_2731236	0	2731236	C	A
27	chr27_2750387	0	2750387	G	T
27	chr27_2785659	0	2785659	T	G
27	chr27_2800845	0	2800845	G	C
27	chr27_2803029	0	2803029	T	A
27	chr27_2813008	0	2813008	T	A
27	chr27_2816830	0	2816830	T	G
27	chr27_2820376	0	2820376	G	C
27	chr27_2822110	0	2822110	G	C
27	chr27_2832410	0	2832410	G	C
27	chr27_2845712	0	2845712	A	T
27	chr27_2848625	0	2848625	A	T
27	chr27_2848827	0	2848827	T	G
27	chr27_2868576	0	2868576	G	C
27	chr27_2870844	0	2870844	G	C
27	chr27_2872744	0	2872744	C	G
27	chr27_2909095	0	2909095	A	T
27	chr27_2920527	0	2920527	C	A
27	chr27_2930178	0	2930178	T	A
27	chr27_2934820	0	2934820	T	A
27	chr27_2958136	0	2958136	C	G
27	chr27_2975523	0	2975523	A	T
27	chr27_3006390	0	3006390	C	G
27	chr27_3034018	0	3034018	A	T
27	chr27_3035082	0	3035082	A	C
27	chr27_3065213	0	3065213	A	C
27	chr27_3082349	0	3082349	G	T
27	chr27_3176730	0	3176730	C	G
27	chr27_3204209	0	3204209	G	T
27	chr27_3242687	0	3242687	G	C
27	chr27_3244600	0	3244600	G	C
27	chr27_3264830	0	3264830	G	C
27	chr27_3293037	0	3293037	T	A
27	chr27_3320572	0	3320572	T	A
27	chr27_3325399	0	3325399	G	C
27	chr27_3330684	0	3330684	T	G
27	chr27_3374030	0	3374030	C	A
27	chr27_3382244	0	3382244	A	C
27	chr27_3387599	0	3387599	C	A
27	chr27_3388599	0	3388599	G	C
27	chr27_3390141	0	3390141	A	C
27	chr27_3409099	0	3409099	C	A
27	chr27_3447131	0	3447131	G	T
27	chr27_3447577	0	3447577	G	T
27	chr27_3452927	0	3452927	T	A
27	chr27_3455698	0	3455698	G	T
27	chr27_3503216	0	3503216	A	C
27	chr27_3510254	0	3510254	C	G
27	chr27_3526174	0	3526174	T	A
27	chr27_3536855	0	3536855	C	G
27	chr27_3541640	0	3541640	G	T
27	chr27_3567057	0	3567057	A	C
27	chr27_3567985	0	3567985	C	A
27	chr27_3572919	0	3572919	C	A
27	chr27_3588494	0	3588494	C	G
27	chr27_3593830	0	3593830	G	T
27	chr27_3614122	0	3614122	C	A
27	chr27_3614150	0	3614150	A	C
27	chr27_3632934	0	3632934	C	G
27	chr27_3639295	0	3639295	T	G
27	chr27_3647265	0	3647265	C	A
27	chr27_3665461	0	3665461	G	T
27	chr27_3666389	0	3666389	G	C
27	chr27_3669541	0	3669541	C	G
27	chr27_3677776	0	3677776	G	T
27	chr27_3678522	0	3678522	C	A
27	chr27_3682338	0	3682338	C	G
27	chr27_3699933	0	3699933	C	G
27	chr27_3707594	0	3707594	A	C
27	chr27_3720660	0	3720660	T	G
27	chr27_3731380	0	3731380	T	G
27	chr27_3732494	0	3732494	C	G
27	chr27_3760101	0	3760101	T	G
27	chr27_3767972	0	3767972	T	A
27	chr27_3771673	0	3771673	G	T
27	chr27_3782000	0	3782000	A	C
27	chr27_3806125	0	3806125	C	A
27	chr27_3834892	0	3834892	C	G
27	chr27_3839430	0	3839430	C	G
27	chr27_3847354	0	3847354	T	G
27	chr27_3868234	0	3868234	G	C
27	chr27_3874973	0	3874973	G	T
27	chr27_3891194	0	3891194	T	G
27	chr27_3894775	0	3894775	C	A
27	chr27_3900874	0	3900874	T	G
27	chr27_3905346	0	3905346	T	G
27	chr27_3906343	0	3906343	T	A
27	chr27_3914498	0	3914498	A	C
27	chr27_3987629	0	3987629	T	G
27	chr27_4021976	0	4021976	C	A
27	chr27_4027717	0	4027717	C	A
27	chr27_4029348	0	4029348	C	G
27	chr27_4031514	0	4031514	G	C
27	chr27_4033241	0	4033241	C	G
27	chr27_4079554	0	4079554	A	T
27	chr27_4091596	0	4091596	T	G
27	chr27_4103280	0	4103280	A	T
27	chr27_4106740	0	4106740	G	C
27	chr27_4118318	0	4118318	G	T
27	chr27_4158185	0	4158185	A	T
27	chr27_4169709	0	4169709	G	C
27	chr27_4213156	0	4213156	G	T
27	chr27_4229749	0	4229749	C	A
27	chr27_4333963	0	4333963	G	C
27	chr27_4354412	0	4354412	G	T
27	chr27_4372369	0	4372369	C	A
27	chr27_4419489	0	4419489	T	G
27	chr27_4423826	0	4423826	A	C
27	chr27_4423913	0	4423913	A	C
27	chr27_4437158	0	4437158	C	G
27	chr27_4437238	0	4437238	C	A
27	chr27_4441345	0	4441345	G	T
27	chr27_4441420	0	4441420	G	C
27	chr27_4447019	0	4447019	A	C
27	chr27_4453341	0	4453341	A	C
27	chr27_4455360	0	4455360	C	G
27	chr27_4473610	0	4473610	C	G
27	chr27_4477653	0	4477653	T	G
27	chr27_4494839	0	4494839	G	T
27	chr27_4509838	0	4509838	C	G
27	chr27_4521782	0	4521782	C	A
27	chr27_4597230	0	4597230	G	C
27	chr27_4614075	0	4614075	G	T
27	chr27_4619328	0	4619328	C	A
27	chr27_4629277	0	4629277	G	C
27	chr27_4644284	0	4644284	G	C
27	chr27_4654743	0	4654743	C	G
27	chr27_4676365	0	4676365	T	G
27	chr27_4679574	0	4679574	C	G
27	chr27_4680415	0	4680415	C	G
27	chr27_4714661	0	4714661	G	T
27	chr27_4718094	0	4718094	A	C
27	chr27_4738930	0	4738930	A	C
27	chr27_4759823	0	4759823	A	T
27	chr27_4762027	0	4762027	C	A
27	chr27_4763587	0	4763587	G	C
27	chr27_4764518	0	4764518	G	C
27	chr27_4784863	0	4784863	G	T
27	chr27_4797907	0	4797907	T	G
27	chr27_4802962	0	4802962	G	T
27	chr27_4810664	0	4810664	A	C
27	chr27_4814206	0	4814206	T	G
27	chr27_4838487	0	4838487	C	G
27	chr27_4850808	0	4850808	C	G
27	chr27_4865210	0	4865210	G	C
27	chr27_4866183	0	4866183	C	A
27	chr27_4868842	0	4868842	G	C
27	chr27_4904145	0	4904145	T	G
27	chr27_4923391	0	4923391	T	A
27	chr27_4954234	0	4954234	G	T
27	chr27_4959705	0	4959705	C	G
27	chr27_4965122	0	4965122	T	G
27	chr27_4970673	0	4970673	A	T
27	chr27_4982266	0	4982266	A	T
27	chr27_5009829	0	5009829	G	T
27	chr27_5010872	0	5010872	T	A
27	chr27_5018053	0	5018053	C	G
27	chr27_5030652	0	5030652	A	C
27	chr27_5032509	0	5032509	G	C
27	chr27_5036953	0	5036953	A	C
27	chr27_5037280	0	5037280	G	C
27	chr27_5042098	0	5042098	A	C
27	chr27_5057464	0	5057464	T	G
27	chr27_5061315	0	5061315	G	C
27	chr27_5069602	0	5069602	C	A
27	chr27_5074189	0	5074189	C	G
27	chr27_5088179	0	5088179	T	G
27	chr27_5089216	0	5089216	C	G
27	chr27_5091910	0	5091910	A	C
27	chr27_5133505	0	5133505	T	G
27	chr27_5140784	0	5140784	G	T
27	chr27_5145316	0	5145316	G	C
27	chr27_5155051	0	5155051	C	A
27	chr27_5164437	0	5164437	T	G
27	chr27_5210812	0	5210812	A	C
27	chr27_5218584	0	5218584	A	C
27	chr27_5272343	0	5272343	C	G
27	chr27_5326679	0	5326679	C	A
27	chr27_5331030	0	5331030	T	G
27	chr27_5396299	0	5396299	G	C
27	chr27_5614951	0	5614951	T	G
27	chr27_5625341	0	5625341	A	C
27	chr27_5632980	0	5632980	C	A
27	chr27_5645656	0	5645656	T	A
27	chr27_5652984	0	5652984	C	G
27	chr27_5687852	0	5687852	A	C
27	chr27_5704095	0	5704095	G	C
27	chr27_5709693	0	5709693	G	T
27	chr27_5730325	0	5730325	G	C
27	chr27_5822605	0	5822605	C	A
27	chr27_5861425	0	5861425	C	G
27	chr27_5917277	0	5917277	T	G
27	chr27_5920699	0	5920699	T	A
27	chr27_5946259	0	5946259	A	C
27	chr27_5948418	0	5948418	G	C
27	chr27_5959800	0	5959800	A	T
27	chr27_5984478	0	5984478	T	G
27	chr27_6046622	0	6046622	G	C
27	chr27_6087052	0	6087052	A	T
27	chr27_6092017	0	6092017	T	G
27	chr27_6095027	0	6095027	A	C
27	chr27_6095893	0	6095893	G	T
27	chr27_6100915	0	6100915	G	T
27	chr27_6104344	0	6104344	C	G
27	chr27_6107142	0	6107142	A	T
27	chr27_6132965	0	6132965	A	T
27	chr27_6147715	0	6147715	A	C
27	chr27_6172308	0	6172308	C	G
27	chr27_6177773	0	6177773	C	A
27	chr27_6224713	0	6224713	C	A
27	chr27_6245723	0	6245723	T	A
27	chr27_6269544	0	6269544	T	A
27	chr27_6296654	0	6296654	C	G
27	chr27_6298674	0	6298674	G	T
27	chr27_6326330	0	6326330	G	C
27	chr27_6335877	0	6335877	A	C
27	chr27_6371296	0	6371296	C	A
27	chr27_6383439	0	6383439	C	G
27	chr27_6391269	0	6391269	T	A
27	chr27_6456510	0	6456510	G	T
27	chr27_6474766	0	6474766	C	A
27	chr27_6496369	0	6496369	C	A
27	chr27_6499064	0	6499064	G	T
27	chr27_6506647	0	6506647	G	T
27	chr27_6506776	0	6506776	G	C
27	chr27_6508045	0	6508045	T	A
27	chr27_6530174	0	6530174	A	T
27	chr27_6582003	0	6582003	G	T
27	chr27_6604822	0	6604822	C	A
27	chr27_6712152	0	6712152	A	T
27	chr27_6741347	0	6741347	A	C
27	chr27_6752294	0	6752294	G	T
27	chr27_6754370	0	6754370	G	C
27	chr27_6793654	0	6793654	C	A
27	chr27_6826138	0	6826138	A	C
27	chr27_6897344	0	6897344	A	C
27	chr27_6899033	0	6899033	G	T
27	chr27_6930251	0	6930251	C	G
27	chr27_6941839	0	6941839	G	C
27	chr27_6950442	0	6950442	G	C
27	chr27_6959350	0	6959350	T	G
27	chr27_6961749	0	6961749	G	T
27	chr27_6968849	0	6968849	A	C
27	chr27_7029816	0	7029816	A	T
27	chr27_7033056	0	7033056	C	G
27	chr27_7056297	0	7056297	A	C
27	chr27_7059838	0	7059838	T	G
27	chr27_7063780	0	7063780	T	G
27	chr27_7072241	0	7072241	G	C
27	chr27_7096918	0	7096918	A	T
27	chr27_7108507	0	7108507	G	C
27	chr27_7109773	0	7109773	T	A
27	chr27_7144364	0	7144364	T	G
27	chr27_7193321	0	7193321	A	C
27	chr27_7194824	0	7194824	T	A
27	chr27_7232943	0	7232943	T	A
27	chr27_7266828	0	7266828	T	G
27	chr27_7277224	0	7277224	T	A
27	chr27_7279831	0	7279831	C	G
27	chr27_7280451	0	7280451	A	C
27	chr27_7291882	0	7291882	G	T
27	chr27_7294829	0	7294829	G	T
27	chr27_7317077	0	7317077	C	A
27	chr27_7352891	0	7352891	A	T
27	chr27_7379748	0	7379748	A	C
27	chr27_7404965	0	7404965	A	C
27	chr27_7405458	0	7405458	A	T
27	chr27_7419454	0	7419454	T	G
27	chr27_7419637	0	7419637	C	G
27	chr27_7426797	0	7426797	G	C
27	chr27_7476504	0	7476504	G	T
27	chr27_7492462	0	7492462	T	G
27	chr27_7494738	0	7494738	G	C
27	chr27_7578320	0	7578320	A	C
27	chr27_7580835	0	7580835	G	T
27	chr27_7581447	0	7581447	G	C
27	chr27_7590009	0	7590009	G	T
27	chr27_7637274	0	7637274	T	G
27	chr27_7661925	0	7661925	G	C
27	chr27_7681865	0	7681865	G	C
27	chr27_7699262	0	7699262	C	G
27	chr27_7717507	0	7717507	C	A
27	chr27_7728012	0	7728012	C	G
27	chr27_7766050	0	7766050	G	T
27	chr27_7769522	0	7769522	C	G
27	chr27_7788845	0	7788845	T	G
27	chr27_7795218	0	7795218	T	G
27	chr27_7879676	0	7879676	A	T
27	chr27_7898308	0	7898308	G	C
27	chr27_7911108	0	7911108	T	G
27	chr27_7918505	0	7918505	A	T
27	chr27_7982433	0	7982433	G	C
27	chr27_8000096	0	8000096	G	C
27	chr27_8000646	0	8000646	G	C
27	chr27_8007920	0	8007920	A	C
27	chr27_8015717	0	8015717	C	G
27	chr27_8038284	0	8038284	G	T
27	chr27_8060852	0	8060852	C	G
27	chr27_8062900	0	8062900	A	T
27	chr27_8074198	0	8074198	G	T
27	chr27_8082558	0	8082558	G	C
27	chr27_8139483	0	8139483	G	T
27	chr27_8176619	0	8176619	A	T
27	chr27_8184484	0	8184484	C	A
27	chr27_8193201	0	8193201	C	G
27	chr27_8204645	0	8204645	T	A
27	chr27_8215660	0	8215660	T	G
27	chr27_8217356	0	8217356	T	G
27	chr27_8231277	0	8231277	G	T
27	chr27_8232692	0	8232692	G	T
27	chr27_8233359	0	8233359	T	G
27	chr27_8234946	0	8234946	A	C
27	chr27_8320088	0	8320088	T	G
27	chr27_8339874	0	8339874	G	T
27	chr27_8362075	0	8362075	G	C
27	chr27_8368155	0	8368155	A	T
27	chr27_8373856	0	8373856	G	T
27	chr27_8374924	0	8374924	C	G
27	chr27_8376256	0	8376256	T	G
27	chr27_8377727	0	8377727	G	T
27	chr27_8383600	0	8383600	T	A
27	chr27_8413567	0	8413567	G	C
27	chr27_8417405	0	8417405	C	A
27	chr27_8418822	0	8418822	T	G
27	chr27_8422064	0	8422064	G	C
27	chr27_8429553	0	8429553	G	C
27	chr27_8441626	0	8441626	C	G
27	chr27_8445204	0	8445204	A	T
27	chr27_8449967	0	8449967	A	C
27	chr27_8456271	0	8456271	C	A
27	chr27_8458679	0	8458679	G	C
27	chr27_8460598	0	8460598	C	G
27	chr27_8470952	0	8470952	T	G
27	chr27_8471682	0	8471682	C	A
27	chr27_8485050	0	8485050	C	G
27	chr27_8509029	0	8509029	T	G
27	chr27_8516474	0	8516474	A	C
27	chr27_8517478	0	8517478	C	A
27	chr27_8532695	0	8532695	C	G
27	chr27_8569948	0	8569948	G	C
27	chr27_8576435	0	8576435	G	C
27	chr27_8589186	0	8589186	A	C
27	chr27_8604477	0	8604477	A	C
27	chr27_8607447	0	8607447	C	A
27	chr27_8630228	0	8630228	T	G
27	chr27_8630701	0	8630701	C	G
27	chr27_8636885	0	8636885	C	G
27	chr27_8642340	0	8642340	A	C
27	chr27_8700829	0	8700829	A	C
27	chr27_8731480	0	8731480	G	C
27	chr27_8757556	0	8757556	A	C
27	chr27_8762949	0	8762949	G	C
27	chr27_8777002	0	8777002	G	C
27	chr27_8779525	0	8779525	A	C
27	chr27_8792166	0	8792166	T	G
27	chr27_8822776	0	8822776	C	G
27	chr27_8827412	0	8827412	T	G
27	chr27_8853844	0	8853844	A	T
27	chr27_8869300	0	8869300	T	G
27	chr27_8883501	0	8883501	G	T
27	chr27_8893564	0	8893564	T	A
27	chr27_8899709	0	8899709	A	T
27	chr27_8905766	0	8905766	T	A
27	chr27_8906944	0	8906944	C	G
27	chr27_8930022	0	8930022	C	G
27	chr27_8946631	0	8946631	C	G
27	chr27_8955601	0	8955601	C	A
27	chr27_8965281	0	8965281	T	G
27	chr27_8980233	0	8980233	C	A
27	chr27_9005315	0	9005315	A	C
27	chr27_9025328	0	9025328	G	C
27	chr27_9054170	0	9054170	G	C
27	chr27_9056510	0	9056510	C	A
27	chr27_9057756	0	9057756	G	T
27	chr27_9067453	0	9067453	A	C
27	chr27_9076211	0	9076211	C	G
27	chr27_9087841	0	9087841	T	G
27	chr27_9183599	0	9183599	T	G
27	chr27_9187754	0	9187754	G	C
27	chr27_9198282	0	9198282	C	G
27	chr27_9219308	0	9219308	G	C
27	chr27_9248731	0	9248731	T	G
27	chr27_9269987	0	9269987	G	C
27	chr27_9270168	0	9270168	C	A
27	chr27_9273387	0	9273387	G	C
27	chr27_9286110	0	9286110	T	G
27	chr27_9294416	0	9294416	A	T
27	chr27_9305616	0	9305616	C	A
27	chr27_9313986	0	9313986	T	G
27	chr27_9322974	0	9322974	G	T
27	chr27_9348436	0	9348436	A	C
27	chr27_9348893	0	9348893	A	C
27	chr27_9368530	0	9368530	G	T
27	chr27_9434148	0	9434148	C	G
27	chr27_9437942	0	9437942	C	A
27	chr27_9450744	0	9450744	A	T
27	chr27_9469638	0	9469638	G	T
27	chr27_9478401	0	9478401	G	C
27	chr27_9501696	0	9501696	A	C
27	chr27_9505046	0	9505046	G	T
27	chr27_9518249	0	9518249	G	T
27	chr27_9519387	0	9519387	C	G
27	chr27_9551014	0	9551014	C	G
27	chr27_9577375	0	9577375	C	A
27	chr27_9617691	0	9617691	G	T
27	chr27_9627317	0	9627317	C	G
27	chr27_9630494	0	9630494	A	C
27	chr27_9655486	0	9655486	G	T
27	chr27_9661995	0	9661995	G	T
27	chr27_9689516	0	9689516	T	G
27	chr27_9702911	0	9702911	C	A
27	chr27_9707352	0	9707352	C	A
27	chr27_9717050	0	9717050	C	G
27	chr27_9768449	0	9768449	T	A
27	chr27_9768517	0	9768517	T	A
27	chr27_9768744	0	9768744	T	A
27	chr27_9775511	0	9775511	C	G
27	chr27_9783594	0	9783594	C	A
27	chr27_9809640	0	9809640	C	A
27	chr27_9816180	0	9816180	G	C
27	chr27_9818431	0	9818431	G	T
27	chr27_9821922	0	9821922	G	C
27	chr27_9831238	0	9831238	C	A
27	chr27_9841067	0	9841067	G	T
27	chr27_9866253	0	9866253	A	C
27	chr27_9874576	0	9874576	C	A
27	chr27_9899488	0	9899488	G	T
27	chr27_9916306	0	9916306	C	A
27	chr27_9934799	0	9934799	G	T
27	chr27_9960016	0	9960016	G	C
27	chr27_9986101	0	9986101	G	C
27	chr27_10011846	0	10011846	C	G
27	chr27_10040428	0	10040428	G	C
27	chr27_10048158	0	10048158	C	G
27	chr27_10095932	0	10095932	T	G
27	chr27_10102767	0	10102767	G	T
27	chr27_10129226	0	10129226	G	C
27	chr27_10131552	0	10131552	G	T
27	chr27_10138287	0	10138287	T	A
27	chr27_10140420	0	10140420	T	G
27	chr27_10154506	0	10154506	A	C
27	chr27_10157250	0	10157250	C	A
27	chr27_10157562	0	10157562	C	A
27	chr27_10171966	0	10171966	T	A
27	chr27_10186881	0	10186881	T	G
27	chr27_10218924	0	10218924	C	A
27	chr27_10231154	0	10231154	A	C
27	chr27_10231882	0	10231882	T	G
27	chr27_10238157	0	10238157	C	G
27	chr27_10238357	0	10238357	C	G
27	chr27_10242677	0	10242677	G	C
27	chr27_10247450	0	10247450	C	A
27	chr27_10273470	0	10273470	A	C
27	chr27_10280314	0	10280314	A	C
27	chr27_10281963	0	10281963	A	C
27	chr27_10282917	0	10282917	A	C
27	chr27_10295884	0	10295884	T	G
27	chr27_10300107	0	10300107	G	T
27	chr27_10303764	0	10303764	C	A
27	chr27_10322598	0	10322598	T	A
27	chr27_10323993	0	10323993	C	A
27	chr27_10345891	0	10345891	G	C
27	chr27_10384356	0	10384356	G	T
27	chr27_10396866	0	10396866	T	A
27	chr27_10418092	0	10418092	A	T
27	chr27_10420439	0	10420439	C	A
27	chr27_10464599	0	10464599	G	T
27	chr27_10514348	0	10514348	G	T
27	chr27_10550487	0	10550487	A	C
27	chr27_10577167	0	10577167	C	G
27	chr27_10589862	0	10589862	A	T
27	chr27_10598420	0	10598420	A	T
27	chr27_10638735	0	10638735	A	C
27	chr27_10642103	0	10642103	T	A
27	chr27_10652227	0	10652227	T	G
27	chr27_10687163	0	10687163	A	C
27	chr27_10709092	0	10709092	A	T
27	chr27_10709311	0	10709311	G	C
27	chr27_10773120	0	10773120	G	T
27	chr27_10790910	0	10790910	A	C
27	chr27_10793161	0	10793161	G	C
27	chr27_10872154	0	10872154	T	G
27	chr27_10902956	0	10902956	T	A
27	chr27_10932821	0	10932821	C	A
27	chr27_10940403	0	10940403	T	G
27	chr27_10975761	0	10975761	T	G
27	chr27_10979641	0	10979641	C	G
27	chr27_10988542	0	10988542	A	C
27	chr27_11030938	0	11030938	G	C
27	chr27_11033447	0	11033447	T	G
27	chr27_11039292	0	11039292	G	C
27	chr27_11062546	0	11062546	C	A
27	chr27_11065039	0	11065039	C	G
27	chr27_11068206	0	11068206	C	G
27	chr27_11071917	0	11071917	G	T
27	chr27_11106664	0	11106664	T	A
27	chr27_11110488	0	11110488	G	T
27	chr27_11112413	0	11112413	T	A
27	chr27_11144929	0	11144929	C	A
27	chr27_11179068	0	11179068	C	A
27	chr27_11180324	0	11180324	A	C
27	chr27_11188225	0	11188225	C	G
27	chr27_11191234	0	11191234	C	G
27	chr27_11194791	0	11194791	G	T
27	chr27_11227223	0	11227223	C	A
27	chr27_11229501	0	11229501	T	G
27	chr27_11248233	0	11248233	G	C
27	chr27_11255310	0	11255310	A	T
27	chr27_11271319	0	11271319	C	G
27	chr27_11278551	0	11278551	T	G
27	chr27_11299103	0	11299103	A	C
27	chr27_11310889	0	11310889	C	G
27	chr27_11323271	0	11323271	T	A
27	chr27_11339678	0	11339678	C	A
27	chr27_11388541	0	11388541	C	G
27	chr27_11388803	0	11388803	A	C
27	chr27_11395410	0	11395410	C	A
27	chr27_11409259	0	11409259	C	A
27	chr27_11462829	0	11462829	T	A
27	chr27_11483371	0	11483371	T	G
27	chr27_11507009	0	11507009	G	T
27	chr27_11517527	0	11517527	C	A
27	chr27_11522481	0	11522481	A	C
27	chr27_11532124	0	11532124	A	T
27	chr27_11562898	0	11562898	G	C
27	chr27_11563584	0	11563584	C	G
27	chr27_11574640	0	11574640	A	C
27	chr27_11589022	0	11589022	C	A
27	chr27_11619262	0	11619262	A	T
27	chr27_11624890	0	11624890	C	G
27	chr27_11663882	0	11663882	G	T
27	chr27_11679828	0	11679828	A	C
27	chr27_11682700	0	11682700	C	A
27	chr27_11692374	0	11692374	A	T
27	chr27_11694976	0	11694976	G	C
27	chr27_11694998	0	11694998	G	C
27	chr27_11702160	0	11702160	G	C
27	chr27_11709806	0	11709806	A	C
27	chr27_11757467	0	11757467	A	T
27	chr27_11762543	0	11762543	C	G
27	chr27_11770075	0	11770075	C	G
27	chr27_11787908	0	11787908	A	C
27	chr27_11789361	0	11789361	C	A
27	chr27_11810566	0	11810566	C	G
27	chr27_11811323	0	11811323	C	A
27	chr27_11811602	0	11811602	A	C
27	chr27_11828846	0	11828846	G	C
27	chr27_11844619	0	11844619	G	C
27	chr27_11880469	0	11880469	G	C
27	chr27_11888431	0	11888431	C	G
27	chr27_11891074	0	11891074	T	G
27	chr27_11895461	0	11895461	G	T
27	chr27_11935664	0	11935664	T	G
27	chr27_11937045	0	11937045	T	G
27	chr27_11944616	0	11944616	T	G
27	chr27_11946875	0	11946875	T	G
27	chr27_11975101	0	11975101	G	C
27	chr27_11985617	0	11985617	C	G
27	chr27_12002596	0	12002596	G	T
27	chr27_12023002	0	12023002	C	G
27	chr27_12026425	0	12026425	C	A
27	chr27_12030844	0	12030844	T	A
27	chr27_12066073	0	12066073	C	G
27	chr27_12112012	0	12112012	C	G
27	chr27_12126582	0	12126582	A	T
27	chr27_12160613	0	12160613	T	G
27	chr27_12166873	0	12166873	C	A
27	chr27_12180558	0	12180558	G	C
27	chr27_12219781	0	12219781	T	G
27	chr27_12222880	0	12222880	C	G
27	chr27_12253684	0	12253684	C	G
27	chr27_12255465	0	12255465	C	A
27	chr27_12255702	0	12255702	A	T
27	chr27_12260494	0	12260494	G	C
27	chr27_12265329	0	12265329	A	C
27	chr27_12278804	0	12278804	C	A
27	chr27_12280731	0	12280731	T	A
27	chr27_12282091	0	12282091	C	A
27	chr27_12328499	0	12328499	C	A
27	chr27_12341502	0	12341502	G	T
27	chr27_12343755	0	12343755	A	T
27	chr27_12347103	0	12347103	T	A
27	chr27_12355323	0	12355323	A	C
27	chr27_12376673	0	12376673	C	G
27	chr27_12402580	0	12402580	C	G
27	chr27_12434888	0	12434888	C	A
27	chr27_12451474	0	12451474	C	A
27	chr27_12457887	0	12457887	T	G
27	chr27_12465897	0	12465897	C	A
27	chr27_12486369	0	12486369	A	T
27	chr27_12487467	0	12487467	C	A
27	chr27_12488569	0	12488569	A	T
27	chr27_12489006	0	12489006	T	G
27	chr27_12526577	0	12526577	C	G
27	chr27_12566549	0	12566549	T	G
27	chr27_12570039	0	12570039	C	G
27	chr27_12579986	0	12579986	C	G
27	chr27_12583089	0	12583089	C	G
27	chr27_12585904	0	12585904	G	T
27	chr27_12586495	0	12586495	T	G
27	chr27_12613613	0	12613613	T	A
27	chr27_12627210	0	12627210	C	A
27	chr27_12659899	0	12659899	T	G
27	chr27_12674855	0	12674855	A	T
27	chr27_12700812	0	12700812	G	T
27	chr27_12715519	0	12715519	A	T
27	chr27_12719826	0	12719826	T	G
27	chr27_12739013	0	12739013	T	G
27	chr27_12743604	0	12743604	C	A
27	chr27_12749131	0	12749131	G	T
27	chr27_12754497	0	12754497	G	T
27	chr27_12759571	0	12759571	A	C
27	chr27_12779699	0	12779699	C	G
27	chr27_12821881	0	12821881	C	A
27	chr27_12827943	0	12827943	G	C
27	chr27_12835570	0	12835570	G	T
27	chr27_12840283	0	12840283	A	T
27	chr27_12844093	0	12844093	G	C
27	chr27_12850287	0	12850287	G	T
27	chr27_12858035	0	12858035	T	A
27	chr27_12880341	0	12880341	C	A
27	chr27_12885380	0	12885380	A	C
27	chr27_12905300	0	12905300	G	T
27	chr27_12933898	0	12933898	A	T
27	chr27_12935227	0	12935227	C	A
27	chr27_12958339	0	12958339	T	G
27	chr27_12973688	0	12973688	A	T
27	chr27_12981461	0	12981461	A	C
27	chr27_12982165	0	12982165	C	G
27	chr27_12991943	0	12991943	G	T
27	chr27_12999783	0	12999783	A	C
27	chr27_13009086	0	13009086	A	C
27	chr27_13055369	0	13055369	C	A
27	chr27_13089314	0	13089314	C	G
27	chr27_13091812	0	13091812	A	T
27	chr27_13144183	0	13144183	G	T
27	chr27_13158728	0	13158728	G	T
27	chr27_13176975	0	13176975	C	G
27	chr27_13212475	0	13212475	G	C
27	chr27_13213714	0	13213714	A	C
27	chr27_13240200	0	13240200	T	G
27	chr27_13267101	0	13267101	G	C
27	chr27_13274795	0	13274795	C	A
27	chr27_13276109	0	13276109	T	A
27	chr27_13305090	0	13305090	C	A
27	chr27_13308711	0	13308711	G	C
27	chr27_13316064	0	13316064	T	G
27	chr27_13316495	0	13316495	T	G
27	chr27_13316807	0	13316807	A	C
27	chr27_13358200	0	13358200	G	T
27	chr27_13374118	0	13374118	G	T
27	chr27_13392380	0	13392380	A	C
27	chr27_13394326	0	13394326	C	G
27	chr27_13395848	0	13395848	A	T
27	chr27_13422605	0	13422605	A	T
27	chr27_13444630	0	13444630	A	T
27	chr27_13465330	0	13465330	C	A
27	chr27_13478985	0	13478985	T	G
27	chr27_13482736	0	13482736	C	A
27	chr27_13517812	0	13517812	T	G
27	chr27_13524470	0	13524470	A	C
27	chr27_13527339	0	13527339	C	G
27	chr27_13529196	0	13529196	T	G
27	chr27_13586711	0	13586711	C	G
27	chr27_13590731	0	13590731	G	C
27	chr27_13610085	0	13610085	C	G
27	chr27_13627397	0	13627397	G	C
27	chr27_13628011	0	13628011	G	C
27	chr27_13628057	0	13628057	G	C
27	chr27_13648805	0	13648805	A	T
27	chr27_13657821	0	13657821	C	A
27	chr27_13671783	0	13671783	A	C
27	chr27_13681234	0	13681234	A	C
27	chr27_13689409	0	13689409	C	A
27	chr27_13689441	0	13689441	C	G
27	chr27_13696084	0	13696084	T	G
27	chr27_13698412	0	13698412	C	A
27	chr27_13729118	0	13729118	G	C
27	chr27_13754263	0	13754263	A	C
27	chr27_13768015	0	13768015	A	T
27	chr27_13803507	0	13803507	T	G
27	chr27_13829400	0	13829400	T	A
27	chr27_13861483	0	13861483	G	C
27	chr27_13879088	0	13879088	G	T
27	chr27_13882116	0	13882116	G	T
27	chr27_13888734	0	13888734	C	A
27	chr27_13891782	0	13891782	T	A
27	chr27_13901637	0	13901637	C	A
27	chr27_13905355	0	13905355	G	T
27	chr27_13922904	0	13922904	C	G
27	chr27_13978670	0	13978670	G	C
27	chr27_14018325	0	14018325	T	G
27	chr27_14019789	0	14019789	G	T
27	chr27_14044433	0	14044433	T	A
27	chr27_14053448	0	14053448	A	C
27	chr27_14054927	0	14054927	C	A
27	chr27_14071411	0	14071411	G	T
27	chr27_14094810	0	14094810	G	C
27	chr27_14119817	0	14119817	T	G
27	chr27_14135374	0	14135374	T	A
27	chr27_14175701	0	14175701	T	G
27	chr27_14200318	0	14200318	C	A
27	chr27_14207529	0	14207529	G	T
27	chr27_14262151	0	14262151	A	C
27	chr27_14262267	0	14262267	A	C
27	chr27_14290687	0	14290687	G	T
27	chr27_14293123	0	14293123	C	G
27	chr27_14310009	0	14310009	T	G
27	chr27_14314608	0	14314608	G	C
27	chr27_14348988	0	14348988	C	G
27	chr27_14376244	0	14376244	T	A
27	chr27_14382623	0	14382623	C	A
27	chr27_14386708	0	14386708	G	T
27	chr27_14402095	0	14402095	A	T
27	chr27_14415769	0	14415769	C	G
27	chr27_14435321	0	14435321	G	C
27	chr27_14441272	0	14441272	G	C
27	chr27_14447786	0	14447786	T	G
27	chr27_14464287	0	14464287	G	C
27	chr27_14486422	0	14486422	G	T
27	chr27_14511131	0	14511131	A	C
27	chr27_14514802	0	14514802	G	C
27	chr27_14550817	0	14550817	C	G
27	chr27_14555076	0	14555076	G	C
27	chr27_14562389	0	14562389	C	A
27	chr27_14566432	0	14566432	G	T
27	chr27_14583169	0	14583169	A	C
27	chr27_14586688	0	14586688	T	A
27	chr27_14611793	0	14611793	A	C
27	chr27_14618781	0	14618781	C	A
27	chr27_14642733	0	14642733	T	A
27	chr27_14645723	0	14645723	T	G
27	chr27_14663206	0	14663206	G	C
27	chr27_14670894	0	14670894	T	A
27	chr27_14692983	0	14692983	A	C
27	chr27_14696365	0	14696365	T	G
27	chr27_14711937	0	14711937	G	T
27	chr27_14713172	0	14713172	G	T
27	chr27_14739788	0	14739788	G	C
27	chr27_14755359	0	14755359	C	G
27	chr27_14764694	0	14764694	C	A
27	chr27_14780196	0	14780196	G	T
27	chr27_14784156	0	14784156	T	G
27	chr27_14785734	0	14785734	T	A
27	chr27_14792089	0	14792089	A	T
27	chr27_14824754	0	14824754	T	A
27	chr27_14840046	0	14840046	G	T
27	chr27_14856027	0	14856027	G	C
27	chr27_14859043	0	14859043	C	G
27	chr27_14859863	0	14859863	T	A
27	chr27_14914914	0	14914914	T	A
27	chr27_14973428	0	14973428	G	C
27	chr27_14982566	0	14982566	A	T
27	chr27_15011399	0	15011399	A	C
27	chr27_15055608	0	15055608	C	G
27	chr27_15075363	0	15075363	A	C
27	chr27_15103476	0	15103476	G	T
27	chr27_15118829	0	15118829	G	C
27	chr27_15149724	0	15149724	G	T
27	chr27_15174330	0	15174330	A	C
27	chr27_15202837	0	15202837	C	G
27	chr27_15217037	0	15217037	C	A
27	chr27_15217851	0	15217851	G	T
27	chr27_15230338	0	15230338	G	C
27	chr27_15243032	0	15243032	A	C
27	chr27_15273010	0	15273010	C	A
27	chr27_15275497	0	15275497	G	C
27	chr27_15278479	0	15278479	A	T
27	chr27_15297624	0	15297624	C	A
27	chr27_15298984	0	15298984	A	C
27	chr27_15370507	0	15370507	C	A
27	chr27_15423630	0	15423630	C	A
27	chr27_15430968	0	15430968	C	G
27	chr27_15436987	0	15436987	A	C
27	chr27_15440052	0	15440052	T	A
27	chr27_15441579	0	15441579	G	C
27	chr27_15460346	0	15460346	G	C
27	chr27_15471831	0	15471831	G	T
27	chr27_15490551	0	15490551	G	C
27	chr27_15493846	0	15493846	C	A
27	chr27_15533878	0	15533878	A	C
27	chr27_15605797	0	15605797	C	A
27	chr27_15614328	0	15614328	C	G
27	chr27_15621697	0	15621697	G	T
27	chr27_15669172	0	15669172	A	T
27	chr27_15672769	0	15672769	C	G
27	chr27_15675697	0	15675697	C	A
27	chr27_15680266	0	15680266	C	A
27	chr27_15699854	0	15699854	G	T
27	chr27_15729944	0	15729944	G	C
27	chr27_15731558	0	15731558	C	A
27	chr27_15762285	0	15762285	C	G
27	chr27_15764766	0	15764766	G	C
27	chr27_15785586	0	15785586	C	G
27	chr27_15786859	0	15786859	T	G
27	chr27_15839101	0	15839101	T	A
27	chr27_15865637	0	15865637	G	T
27	chr27_15899009	0	15899009	T	G
27	chr27_15955454	0	15955454	C	G
27	chr27_15960698	0	15960698	A	T
27	chr27_15968291	0	15968291	A	C
27	chr27_15970823	0	15970823	A	C
27	chr27_15971490	0	15971490	C	G
27	chr27_15987614	0	15987614	G	T
27	chr27_16026432	0	16026432	G	T
27	chr27_16049540	0	16049540	G	T
27	chr27_16054767	0	16054767	C	G
27	chr27_16055564	0	16055564	G	T
27	chr27_16056714	0	16056714	C	G
27	chr27_16071008	0	16071008	A	T
27	chr27_16075209	0	16075209	T	A
27	chr27_16076803	0	16076803	T	G
27	chr27_16111215	0	16111215	T	G
27	chr27_16115955	0	16115955	C	A
27	chr27_16125370	0	16125370	C	A
27	chr27_16131427	0	16131427	G	C
27	chr27_16144021	0	16144021	C	G
27	chr27_16178269	0	16178269	G	T
27	chr27_16183515	0	16183515	A	T
27	chr27_16191260	0	16191260	T	G
27	chr27_16203636	0	16203636	G	C
27	chr27_16216705	0	16216705	C	A
27	chr27_16228587	0	16228587	T	G
27	chr27_16292234	0	16292234	G	T
27	chr27_16302845	0	16302845	G	T
27	chr27_16308277	0	16308277	C	A
27	chr27_16326831	0	16326831	C	A
27	chr27_16400942	0	16400942	T	A
27	chr27_16409965	0	16409965	A	T
27	chr27_16420425	0	16420425	C	G
27	chr27_16424079	0	16424079	T	A
27	chr27_16448778	0	16448778	A	T
27	chr27_16451069	0	16451069	A	C
27	chr27_16454386	0	16454386	C	A
27	chr27_16459135	0	16459135	A	C
27	chr27_16472680	0	16472680	C	A
27	chr27_16477606	0	16477606	G	C
27	chr27_16484168	0	16484168	T	A
27	chr27_16528370	0	16528370	A	T
27	chr27_16536052	0	16536052	C	G
27	chr27_16554522	0	16554522	T	A
27	chr27_16561293	0	16561293	C	G
27	chr27_16569837	0	16569837	T	G
27	chr27_16582495	0	16582495	G	T
27	chr27_16595867	0	16595867	C	G
27	chr27_16610395	0	16610395	T	G
27	chr27_16611577	0	16611577	G	C
27	chr27_16615507	0	16615507	T	A
27	chr27_16615889	0	16615889	C	G
27	chr27_16617604	0	16617604	A	C
27	chr27_16637094	0	16637094	T	A
27	chr27_16654096	0	16654096	A	C
27	chr27_16654633	0	16654633	T	A
27	chr27_16691182	0	16691182	T	G
27	chr27_16694160	0	16694160	C	A
27	chr27_16714016	0	16714016	C	G
27	chr27_16738004	0	16738004	C	A
27	chr27_16767789	0	16767789	G	C
27	chr27_16787992	0	16787992	C	A
27	chr27_16795825	0	16795825	A	C
27	chr27_16818301	0	16818301	C	A
27	chr27_16822294	0	16822294	G	C
27	chr27_16830721	0	16830721	T	A
27	chr27_16878283	0	16878283	A	C
27	chr27_16878819	0	16878819	G	T
27	chr27_16895264	0	16895264	T	A
27	chr27_16905337	0	16905337	A	C
27	chr27_16906983	0	16906983	T	A
27	chr27_16921251	0	16921251	A	T
27	chr27_16968743	0	16968743	G	C
27	chr27_16983218	0	16983218	A	T
27	chr27_17004020	0	17004020	C	A
27	chr27_17017664	0	17017664	A	C
27	chr27_17017914	0	17017914	G	C
27	chr27_17017951	0	17017951	T	G
27	chr27_17024527	0	17024527	T	G
27	chr27_17055343	0	17055343	C	A
27	chr27_17060968	0	17060968	C	G
27	chr27_17064847	0	17064847	C	G
27	chr27_17090765	0	17090765	A	C
27	chr27_17112583	0	17112583	C	A
27	chr27_17113227	0	17113227	T	G
27	chr27_17115307	0	17115307	T	A
27	chr27_17129846	0	17129846	G	T
27	chr27_17155002	0	17155002	C	G
27	chr27_17170490	0	17170490	T	G
27	chr27_17177714	0	17177714	T	A
27	chr27_17182749	0	17182749	G	C
27	chr27_17201761	0	17201761	C	G
27	chr27_17215869	0	17215869	G	C
27	chr27_17237032	0	17237032	T	G
27	chr27_17238924	0	17238924	A	C
27	chr27_17249244	0	17249244	A	C
27	chr27_17268436	0	17268436	C	G
27	chr27_17279234	0	17279234	T	A
27	chr27_17284416	0	17284416	G	T
27	chr27_17365653	0	17365653	G	C
27	chr27_17378042	0	17378042	G	T
27	chr27_17412905	0	17412905	C	A
27	chr27_17420989	0	17420989	T	A
27	chr27_17432209	0	17432209	C	G
27	chr27_17465074	0	17465074	C	G
27	chr27_17470351	0	17470351	A	C
27	chr27_17477279	0	17477279	T	G
27	chr27_17486725	0	17486725	T	A
27	chr27_17490570	0	17490570	T	A
27	chr27_17494754	0	17494754	A	T
27	chr27_17505254	0	17505254	A	C
27	chr27_17513442	0	17513442	T	A
27	chr27_17520484	0	17520484	C	G
27	chr27_17528759	0	17528759	T	G
27	chr27_17529275	0	17529275	G	C
27	chr27_17549638	0	17549638	A	C
27	chr27_17569000	0	17569000	T	A
27	chr27_17578295	0	17578295	C	A
27	chr27_17592821	0	17592821	T	A
27	chr27_17609650	0	17609650	A	C
27	chr27_17629230	0	17629230	G	T
27	chr27_17631066	0	17631066	A	C
27	chr27_17648687	0	17648687	A	C
27	chr27_17681988	0	17681988	A	C
27	chr27_17720395	0	17720395	A	T
27	chr27_17734030	0	17734030	T	G
27	chr27_17794775	0	17794775	A	C
27	chr27_17835992	0	17835992	A	C
27	chr27_17869564	0	17869564	G	C
27	chr27_17875582	0	17875582	G	C
27	chr27_17901821	0	17901821	A	C
27	chr27_17987646	0	17987646	G	C
27	chr27_18019242	0	18019242	G	T
27	chr27_18029067	0	18029067	A	C
27	chr27_18057941	0	18057941	C	A
27	chr27_18072944	0	18072944	A	C
27	chr27_18085468	0	18085468	T	G
27	chr27_18103505	0	18103505	C	G
27	chr27_18122691	0	18122691	C	G
27	chr27_18145076	0	18145076	T	G
27	chr27_18151705	0	18151705	C	A
27	chr27_18171451	0	18171451	T	G
27	chr27_18236781	0	18236781	A	C
27	chr27_18314060	0	18314060	C	A
27	chr27_18349149	0	18349149	T	G
27	chr27_18380451	0	18380451	C	G
27	chr27_18381832	0	18381832	C	G
27	chr27_18394461	0	18394461	T	A
27	chr27_18397220	0	18397220	A	T
27	chr27_18399116	0	18399116	C	G
27	chr27_18417966	0	18417966	A	C
27	chr27_18425335	0	18425335	C	A
27	chr27_18444174	0	18444174	A	C
27	chr27_18447023	0	18447023	G	T
27	chr27_18466790	0	18466790	G	C
27	chr27_18481631	0	18481631	T	A
27	chr27_18483505	0	18483505	C	A
27	chr27_18497408	0	18497408	A	C
27	chr27_18526515	0	18526515	A	C
27	chr27_18544170	0	18544170	T	A
27	chr27_18544810	0	18544810	A	T
27	chr27_18546046	0	18546046	G	C
27	chr27_18553779	0	18553779	C	A
27	chr27_18571935	0	18571935	C	G
27	chr27_18579811	0	18579811	C	G
27	chr27_18607696	0	18607696	A	C
27	chr27_18619188	0	18619188	A	T
27	chr27_18637344	0	18637344	G	T
27	chr27_18638212	0	18638212	C	G
27	chr27_18638929	0	18638929	A	C
27	chr27_18658470	0	18658470	G	T
27	chr27_18669384	0	18669384	C	G
27	chr27_18670993	0	18670993	G	T
27	chr27_18678710	0	18678710	C	G
27	chr27_18706741	0	18706741	G	C
27	chr27_18716139	0	18716139	T	G
27	chr27_18726381	0	18726381	T	A
27	chr27_18730817	0	18730817	G	C
27	chr27_18756078	0	18756078	C	A
27	chr27_18785965	0	18785965	T	G
27	chr27_18794668	0	18794668	A	T
27	chr27_18797034	0	18797034	G	T
27	chr27_18847570	0	18847570	G	T
27	chr27_18866542	0	18866542	C	A
27	chr27_18876383	0	18876383	A	T
27	chr27_18896877	0	18896877	G	T
27	chr27_18953804	0	18953804	T	G
27	chr27_18956342	0	18956342	G	C
27	chr27_18960948	0	18960948	C	A
27	chr27_18961559	0	18961559	A	T
27	chr27_18972951	0	18972951	C	A
27	chr27_19008650	0	19008650	A	T
27	chr27_19027470	0	19027470	C	G
27	chr27_19068201	0	19068201	G	T
27	chr27_19076780	0	19076780	G	C
27	chr27_19095545	0	19095545	C	A
27	chr27_19101369	0	19101369	A	T
27	chr27_19125982	0	19125982	C	A
27	chr27_19157312	0	19157312	G	T
27	chr27_19198471	0	19198471	C	G
27	chr27_19202635	0	19202635	A	C
27	chr27_19213339	0	19213339	A	C
27	chr27_19214450	0	19214450	T	A
27	chr27_19233147	0	19233147	C	A
27	chr27_19237653	0	19237653	C	A
27	chr27_19246645	0	19246645	G	T
27	chr27_19261601	0	19261601	T	G
27	chr27_19289303	0	19289303	T	A
27	chr27_19312105	0	19312105	T	G
27	chr27_19326585	0	19326585	C	A
27	chr27_19333778	0	19333778	C	A
27	chr27_19360939	0	19360939	T	G
27	chr27_19384507	0	19384507	T	G
27	chr27_19391512	0	19391512	C	A
27	chr27_19402484	0	19402484	C	A
27	chr27_19422622	0	19422622	A	T
27	chr27_19425543	0	19425543	T	A
27	chr27_19434568	0	19434568	C	A
27	chr27_19450426	0	19450426	C	G
27	chr27_19451329	0	19451329	C	G
27	chr27_19475150	0	19475150	C	A
27	chr27_19482190	0	19482190	G	T
27	chr27_19498118	0	19498118	C	A
27	chr27_19498707	0	19498707	T	G
27	chr27_19506629	0	19506629	T	A
27	chr27_19508228	0	19508228	C	G
27	chr27_19536344	0	19536344	T	G
27	chr27_19579837	0	19579837	G	C
27	chr27_19593012	0	19593012	A	C
27	chr27_19629824	0	19629824	C	A
27	chr27_19637468	0	19637468	T	G
27	chr27_19638178	0	19638178	T	A
27	chr27_19647234	0	19647234	A	T
27	chr27_19656732	0	19656732	A	T
27	chr27_19657748	0	19657748	A	C
27	chr27_19709324	0	19709324	T	G
27	chr27_19716827	0	19716827	T	A
27	chr27_19740973	0	19740973	G	C
27	chr27_19743862	0	19743862	G	T
27	chr27_19756695	0	19756695	G	T
27	chr27_19770398	0	19770398	C	G
27	chr27_19771242	0	19771242	A	C
27	chr27_19774959	0	19774959	A	T
27	chr27_19776766	0	19776766	T	G
27	chr27_19777417	0	19777417	T	A
27	chr27_19797925	0	19797925	G	T
27	chr27_19799282	0	19799282	G	C
27	chr27_19822386	0	19822386	A	C
27	chr27_19827947	0	19827947	T	A
27	chr27_19835111	0	19835111	G	C
27	chr27_19837795	0	19837795	C	A
27	chr27_19842957	0	19842957	C	A
27	chr27_19881035	0	19881035	C	G
27	chr27_19895980	0	19895980	G	C
27	chr27_19930613	0	19930613	G	C
27	chr27_19997814	0	19997814	G	T
27	chr27_19999258	0	19999258	A	C
27	chr27_20012233	0	20012233	T	G
27	chr27_20020749	0	20020749	T	G
27	chr27_20047665	0	20047665	T	A
27	chr27_20067884	0	20067884	A	C
27	chr27_20079949	0	20079949	C	G
27	chr27_20083049	0	20083049	C	G
27	chr27_20093314	0	20093314	G	T
27	chr27_20119886	0	20119886	G	T
27	chr27_20127724	0	20127724	G	T
27	chr27_20164003	0	20164003	C	G
27	chr27_20197103	0	20197103	T	A
27	chr27_20197816	0	20197816	A	T
27	chr27_20203032	0	20203032	C	A
27	chr27_20253028	0	20253028	A	C
27	chr27_20290464	0	20290464	C	A
27	chr27_20329696	0	20329696	G	C
27	chr27_20336248	0	20336248	C	A
27	chr27_20356932	0	20356932	G	C
27	chr27_20363727	0	20363727	T	A
27	chr27_20364033	0	20364033	G	T
27	chr27_20368209	0	20368209	A	C
27	chr27_20369112	0	20369112	G	T
27	chr27_20376906	0	20376906	C	A
27	chr27_20378158	0	20378158	T	G
27	chr27_20394704	0	20394704	A	T
27	chr27_20397862	0	20397862	C	A
27	chr27_20398005	0	20398005	T	G
27	chr27_20409949	0	20409949	G	T
27	chr27_20430166	0	20430166	A	T
27	chr27_20448434	0	20448434	G	T
27	chr27_20492130	0	20492130	A	T
27	chr27_20501748	0	20501748	C	A
27	chr27_20517665	0	20517665	G	C
27	chr27_20563813	0	20563813	G	T
27	chr27_20565118	0	20565118	C	G
27	chr27_20578617	0	20578617	T	A
27	chr27_20586848	0	20586848	C	A
27	chr27_20589309	0	20589309	T	G
27	chr27_20603084	0	20603084	A	T
27	chr27_20626702	0	20626702	C	G
27	chr27_20644527	0	20644527	G	T
27	chr27_20651032	0	20651032	T	G
27	chr27_20666504	0	20666504	T	A
27	chr27_20673499	0	20673499	G	T
27	chr27_20705399	0	20705399	A	T
27	chr27_20750451	0	20750451	A	C
27	chr27_20751106	0	20751106	A	C
27	chr27_20766654	0	20766654	G	C
27	chr27_20788259	0	20788259	G	C
27	chr27_20792868	0	20792868	A	C
27	chr27_20836207	0	20836207	T	A
27	chr27_20837845	0	20837845	G	T
27	chr27_20847160	0	20847160	T	G
27	chr27_20872315	0	20872315	T	G
27	chr27_20892254	0	20892254	T	G
27	chr27_20938113	0	20938113	C	A
27	chr27_20986326	0	20986326	G	C
27	chr27_21048977	0	21048977	G	C
27	chr27_21050010	0	21050010	A	C
27	chr27_21057599	0	21057599	C	A
27	chr27_21080065	0	21080065	C	G
27	chr27_21084657	0	21084657	T	G
27	chr27_21121860	0	21121860	A	C
27	chr27_21143526	0	21143526	G	C
27	chr27_21149951	0	21149951	A	C
27	chr27_21156121	0	21156121	C	G
27	chr27_21218093	0	21218093	C	G
27	chr27_21226226	0	21226226	G	C
27	chr27_21258214	0	21258214	T	A
27	chr27_21258413	0	21258413	T	A
27	chr27_21262070	0	21262070	A	C
27	chr27_21275793	0	21275793	A	C
27	chr27_21278439	0	21278439	T	G
27	chr27_21289046	0	21289046	G	T
27	chr27_21289717	0	21289717	A	C
27	chr27_21295600	0	21295600	T	G
27	chr27_21305079	0	21305079	A	C
27	chr27_21321489	0	21321489	C	A
27	chr27_21321760	0	21321760	A	C
27	chr27_21330109	0	21330109	C	A
27	chr27_21363076	0	21363076	G	T
27	chr27_21406568	0	21406568	T	G
27	chr27_21424814	0	21424814	G	C
27	chr27_21425986	0	21425986	T	A
27	chr27_21436748	0	21436748	C	G
27	chr27_21506357	0	21506357	T	G
27	chr27_21506848	0	21506848	C	A
27	chr27_21515603	0	21515603	G	T
27	chr27_21517775	0	21517775	C	G
27	chr27_21536799	0	21536799	C	A
27	chr27_21540222	0	21540222	A	C
27	chr27_21547586	0	21547586	G	T
27	chr27_21555740	0	21555740	A	T
27	chr27_21592803	0	21592803	C	A
27	chr27_21650775	0	21650775	G	T
27	chr27_21683877	0	21683877	A	C
27	chr27_21717085	0	21717085	T	G
27	chr27_21731942	0	21731942	A	T
27	chr27_21773599	0	21773599	C	A
27	chr27_21776171	0	21776171	C	A
27	chr27_21791413	0	21791413	A	T
27	chr27_21828233	0	21828233	A	C
27	chr27_21839220	0	21839220	A	C
27	chr27_21847949	0	21847949	A	C
27	chr27_21848215	0	21848215	A	T
27	chr27_21867040	0	21867040	G	C
27	chr27_21867752	0	21867752	C	A
27	chr27_21915003	0	21915003	C	G
27	chr27_21915502	0	21915502	T	G
27	chr27_21968577	0	21968577	A	C
27	chr27_21985136	0	21985136	C	G
27	chr27_22004977	0	22004977	C	G
27	chr27_22028501	0	22028501	A	C
27	chr27_22065272	0	22065272	T	G
27	chr27_22103538	0	22103538	C	G
27	chr27_22135044	0	22135044	T	G
27	chr27_22146423	0	22146423	C	A
27	chr27_22149222	0	22149222	A	C
27	chr27_22152726	0	22152726	T	A
27	chr27_22163300	0	22163300	G	T
27	chr27_22171660	0	22171660	A	T
27	chr27_22177540	0	22177540	C	G
27	chr27_22182310	0	22182310	C	G
27	chr27_22184284	0	22184284	C	A
27	chr27_22191328	0	22191328	T	G
27	chr27_22200021	0	22200021	C	A
27	chr27_22201094	0	22201094	C	A
27	chr27_22265457	0	22265457	T	G
27	chr27_22270034	0	22270034	A	C
27	chr27_22277688	0	22277688	G	T
27	chr27_22342386	0	22342386	G	T
27	chr27_22342551	0	22342551	T	G
27	chr27_22344382	0	22344382	A	T
27	chr27_22355552	0	22355552	C	A
27	chr27_22370288	0	22370288	A	C
27	chr27_22383795	0	22383795	A	C
27	chr27_22416814	0	22416814	T	A
27	chr27_22425176	0	22425176	G	T
27	chr27_22458122	0	22458122	T	A
27	chr27_22462278	0	22462278	A	C
27	chr27_22471083	0	22471083	A	C
27	chr27_22502495	0	22502495	G	T
27	chr27_22509072	0	22509072	G	T
27	chr27_22520092	0	22520092	G	T
27	chr27_22590810	0	22590810	G	C
27	chr27_22607284	0	22607284	C	G
27	chr27_22614293	0	22614293	C	A
27	chr27_22637622	0	22637622	T	G
27	chr27_22665535	0	22665535	A	C
27	chr27_22691067	0	22691067	G	T
27	chr27_22693125	0	22693125	C	G
27	chr27_22731625	0	22731625	A	C
27	chr27_22754172	0	22754172	C	A
27	chr27_22780034	0	22780034	T	A
27	chr27_22815362	0	22815362	A	T
27	chr27_22821431	0	22821431	T	A
27	chr27_22830772	0	22830772	A	T
27	chr27_22859259	0	22859259	G	C
27	chr27_22861921	0	22861921	T	G
27	chr27_22900189	0	22900189	A	C
27	chr27_22931141	0	22931141	G	T
27	chr27_22931856	0	22931856	C	G
27	chr27_22941247	0	22941247	G	T
27	chr27_22945416	0	22945416	A	C
27	chr27_22957887	0	22957887	T	G
27	chr27_23010851	0	23010851	C	A
27	chr27_23022610	0	23022610	C	G
27	chr27_23075389	0	23075389	G	T
27	chr27_23076346	0	23076346	C	A
27	chr27_23076455	0	23076455	C	G
27	chr27_23103404	0	23103404	G	T
27	chr27_23116216	0	23116216	T	A
27	chr27_23130756	0	23130756	C	A
27	chr27_23131982	0	23131982	T	G
27	chr27_23135484	0	23135484	C	A
27	chr27_23140519	0	23140519	G	C
27	chr27_23148381	0	23148381	T	A
27	chr27_23152896	0	23152896	T	G
27	chr27_23181398	0	23181398	G	C
27	chr27_23181808	0	23181808	G	C
27	chr27_23201446	0	23201446	C	A
27	chr27_23215564	0	23215564	G	C
27	chr27_23242167	0	23242167	A	T
27	chr27_23257663	0	23257663	G	T
27	chr27_23261463	0	23261463	C	G
27	chr27_23277958	0	23277958	T	G
27	chr27_23283758	0	23283758	T	G
27	chr27_23296620	0	23296620	A	T
27	chr27_23306111	0	23306111	C	G
27	chr27_23319937	0	23319937	T	G
27	chr27_23334490	0	23334490	T	A
27	chr27_23339543	0	23339543	G	C
27	chr27_23354189	0	23354189	C	A
27	chr27_23399062	0	23399062	C	A
27	chr27_23432384	0	23432384	A	C
27	chr27_23522618	0	23522618	T	G
27	chr27_23552118	0	23552118	G	C
27	chr27_23552469	0	23552469	A	T
27	chr27_23554472	0	23554472	C	G
27	chr27_23648336	0	23648336	G	C
27	chr27_23661816	0	23661816	C	G
27	chr27_23662276	0	23662276	G	C
27	chr27_23692231	0	23692231	A	C
27	chr27_23705178	0	23705178	C	A
27	chr27_23743234	0	23743234	C	A
27	chr27_23759649	0	23759649	G	C
27	chr27_23835179	0	23835179	T	G
27	chr27_23844717	0	23844717	T	A
27	chr27_23872992	0	23872992	G	C
27	chr27_23879878	0	23879878	T	G
27	chr27_23913423	0	23913423	C	G
27	chr27_23917821	0	23917821	G	C
27	chr27_23918490	0	23918490	C	A
27	chr27_23937539	0	23937539	T	G
27	chr27_23939318	0	23939318	G	T
27	chr27_23947360	0	23947360	G	T
27	chr27_23962997	0	23962997	A	C
27	chr27_23964874	0	23964874	G	C
27	chr27_24013728	0	24013728	C	A
27	chr27_24017522	0	24017522	G	C
27	chr27_24055822	0	24055822	C	A
27	chr27_24084174	0	24084174	C	A
27	chr27_24119603	0	24119603	T	G
27	chr27_24202786	0	24202786	T	A
27	chr27_24301032	0	24301032	C	A
27	chr27_24304642	0	24304642	T	A
27	chr27_24331678	0	24331678	A	T
27	chr27_24338022	0	24338022	G	T
27	chr27_24346504	0	24346504	G	T
27	chr27_24352372	0	24352372	A	C
27	chr27_24362554	0	24362554	G	T
27	chr27_24396607	0	24396607	G	T
27	chr27_24413289	0	24413289	C	G
27	chr27_24502137	0	24502137	C	A
27	chr27_24556652	0	24556652	C	A
27	chr27_24560246	0	24560246	G	C
27	chr27_24586307	0	24586307	G	T
27	chr27_24593674	0	24593674	A	C
27	chr27_24608620	0	24608620	T	A
27	chr27_24618382	0	24618382	G	T
27	chr27_24628978	0	24628978	C	A
27	chr27_24650304	0	24650304	G	C
27	chr27_24656707	0	24656707	A	C
27	chr27_24660704	0	24660704	T	G
27	chr27_24661663	0	24661663	T	G
27	chr27_24703888	0	24703888	A	C
27	chr27_24721065	0	24721065	G	C
27	chr27_24752525	0	24752525	C	G
27	chr27_24775734	0	24775734	G	C
27	chr27_24782772	0	24782772	C	A
27	chr27_24797619	0	24797619	C	A
27	chr27_24851339	0	24851339	A	C
27	chr27_24896250	0	24896250	C	G
27	chr27_24923025	0	24923025	A	C
27	chr27_24928528	0	24928528	A	C
27	chr27_24938344	0	24938344	G	T
27	chr27_24950933	0	24950933	C	G
27	chr27_24994588	0	24994588	G	C
27	chr27_25013024	0	25013024	G	T
27	chr27_25019723	0	25019723	T	G
27	chr27_25062056	0	25062056	T	A
27	chr27_25101129	0	25101129	T	G
27	chr27_25102369	0	25102369	G	C
27	chr27_25117884	0	25117884	C	G
27	chr27_25170103	0	25170103	A	C
27	chr27_25175781	0	25175781	A	C
27	chr27_25181327	0	25181327	T	G
27	chr27_25187169	0	25187169	T	G
27	chr27_25215104	0	25215104	C	G
27	chr27_25232545	0	25232545	C	G
27	chr27_25272957	0	25272957	T	G
27	chr27_25280264	0	25280264	G	C
27	chr27_25282485	0	25282485	G	C
27	chr27_25288815	0	25288815	G	T
27	chr27_25328754	0	25328754	G	T
27	chr27_25391696	0	25391696	C	G
27	chr27_25425954	0	25425954	C	A
27	chr27_25446664	0	25446664	G	T
27	chr27_25492282	0	25492282	G	C
27	chr27_25505303	0	25505303	G	C
27	chr27_25546473	0	25546473	G	C
27	chr27_25546695	0	25546695	T	A
27	chr27_25591797	0	25591797	T	A
27	chr27_25593983	0	25593983	G	C
27	chr27_25605696	0	25605696	T	G
27	chr27_25620246	0	25620246	G	T
27	chr27_25628401	0	25628401	C	G
27	chr27_25640618	0	25640618	T	A
27	chr27_25677917	0	25677917	A	T
27	chr27_25689471	0	25689471	C	G
27	chr27_25693872	0	25693872	T	A
27	chr27_25696973	0	25696973	T	A
27	chr27_25714928	0	25714928	C	G
27	chr27_25762975	0	25762975	T	G
27	chr27_25777058	0	25777058	C	G
27	chr27_25808972	0	25808972	C	G
27	chr27_25811662	0	25811662	T	G
27	chr27_25812665	0	25812665	C	A
27	chr27_25813538	0	25813538	T	G
27	chr27_25852086	0	25852086	G	C
27	chr27_25855626	0	25855626	T	A
27	chr27_25861933	0	25861933	T	G
27	chr27_25862873	0	25862873	T	A
27	chr27_25874187	0	25874187	T	G
27	chr27_25908852	0	25908852	C	A
27	chr27_25909908	0	25909908	T	A
27	chr27_25910387	0	25910387	C	G
27	chr27_25914196	0	25914196	G	T
27	chr27_25925720	0	25925720	G	T
27	chr27_25930227	0	25930227	A	C
27	chr27_25950892	0	25950892	C	G
27	chr27_25953661	0	25953661	G	T
27	chr27_25967593	0	25967593	G	C
27	chr27_25974881	0	25974881	G	C
27	chr27_25998957	0	25998957	C	G
27	chr27_26009297	0	26009297	G	C
27	chr27_26042338	0	26042338	A	T
27	chr27_26045051	0	26045051	G	C
27	chr27_26047981	0	26047981	G	C
27	chr27_26068791	0	26068791	A	C
27	chr27_26089086	0	26089086	A	C
27	chr27_26090479	0	26090479	C	A
27	chr27_26120979	0	26120979	G	C
27	chr27_26124293	0	26124293	G	C
27	chr27_26125949	0	26125949	A	C
27	chr27_26135753	0	26135753	C	A
27	chr27_26137525	0	26137525	T	G
27	chr27_26140923	0	26140923	G	C
27	chr27_26145074	0	26145074	A	C
27	chr27_26145719	0	26145719	A	C
27	chr27_26151575	0	26151575	T	G
27	chr27_26166756	0	26166756	T	G
27	chr27_26195025	0	26195025	C	A
27	chr27_26217494	0	26217494	T	A
27	chr27_26244175	0	26244175	T	G
27	chr27_26293643	0	26293643	A	C
27	chr27_26298771	0	26298771	G	C
27	chr27_26305481	0	26305481	C	G
27	chr27_26307844	0	26307844	C	G
27	chr27_26320317	0	26320317	G	T
27	chr27_26336417	0	26336417	T	A
27	chr27_26336459	0	26336459	G	C
27	chr27_26355518	0	26355518	C	A
27	chr27_26358711	0	26358711	T	G
27	chr27_26377487	0	26377487	T	G
27	chr27_26395518	0	26395518	G	C
27	chr27_26395538	0	26395538	A	C
27	chr27_26409770	0	26409770	G	T
27	chr27_26425064	0	26425064	G	C
27	chr27_26427722	0	26427722	C	A
27	chr27_26431852	0	26431852	G	T
27	chr27_26436897	0	26436897	T	G
27	chr27_26440793	0	26440793	G	C
27	chr27_26449030	0	26449030	G	T
27	chr27_26451777	0	26451777	C	G
27	chr27_26454813	0	26454813	C	G
27	chr27_26459671	0	26459671	C	A
27	chr27_26465693	0	26465693	C	A
27	chr27_26467881	0	26467881	C	G
27	chr27_26468640	0	26468640	A	C
27	chr27_26491995	0	26491995	A	T
27	chr27_26516589	0	26516589	T	G
27	chr27_26530703	0	26530703	G	C
27	chr27_26531211	0	26531211	A	T
27	chr27_26531770	0	26531770	C	G
27	chr27_26540221	0	26540221	T	A
27	chr27_26552961	0	26552961	A	T
27	chr27_26600637	0	26600637	C	A
27	chr27_26604807	0	26604807	A	C
27	chr27_26616814	0	26616814	C	A
27	chr27_26616867	0	26616867	T	A
27	chr27_26644979	0	26644979	C	A
27	chr27_26655945	0	26655945	G	C
27	chr27_26669902	0	26669902	C	A
27	chr27_26686165	0	26686165	G	C
27	chr27_26695000	0	26695000	T	A
27	chr27_26699762	0	26699762	G	C
27	chr27_26701375	0	26701375	C	A
27	chr27_26712240	0	26712240	A	T
27	chr27_26717501	0	26717501	G	C
27	chr27_26717746	0	26717746	A	C
27	chr27_26724865	0	26724865	T	G
27	chr27_26725778	0	26725778	T	A
27	chr27_26736436	0	26736436	G	C
27	chr27_26736879	0	26736879	G	T
27	chr27_26742865	0	26742865	C	G
27	chr27_26744949	0	26744949	G	T
27	chr27_26754413	0	26754413	T	G
27	chr27_26755189	0	26755189	C	G
27	chr27_26765526	0	26765526	T	G
27	chr27_26780511	0	26780511	A	C
27	chr27_26780667	0	26780667	A	C
27	chr27_26792762	0	26792762	C	A
27	chr27_26792938	0	26792938	T	A
27	chr27_26798274	0	26798274	T	G
27	chr27_26800493	0	26800493	G	T
27	chr27_26811063	0	26811063	T	G
27	chr27_26818510	0	26818510	T	A
27	chr27_26826683	0	26826683	A	C
27	chr27_26853510	0	26853510	C	G
27	chr27_26876737	0	26876737	C	G
27	chr27_26885790	0	26885790	A	T
27	chr27_26886624	0	26886624	A	C
27	chr27_26890076	0	26890076	T	A
27	chr27_26908938	0	26908938	G	C
27	chr27_26947540	0	26947540	T	G
27	chr27_26963431	0	26963431	G	C
27	chr27_27004839	0	27004839	A	C
27	chr27_27040498	0	27040498	A	C
27	chr27_27041249	0	27041249	A	T
27	chr27_27044043	0	27044043	C	G
27	chr27_27072128	0	27072128	C	G
27	chr27_27085612	0	27085612	C	A
27	chr27_27114467	0	27114467	A	T
27	chr27_27182983	0	27182983	T	A
27	chr27_27199766	0	27199766	A	C
27	chr27_27209731	0	27209731	A	T
27	chr27_27215662	0	27215662	A	C
27	chr27_27220606	0	27220606	C	G
27	chr27_27228367	0	27228367	C	G
27	chr27_27230304	0	27230304	C	G
27	chr27_27247434	0	27247434	C	A
27	chr27_27258771	0	27258771	T	A
27	chr27_27268888	0	27268888	G	T
27	chr27_27295471	0	27295471	G	C
27	chr27_27305475	0	27305475	G	T
27	chr27_27308903	0	27308903	T	G
27	chr27_27326952	0	27326952	T	A
27	chr27_27349741	0	27349741	C	G
27	chr27_27381369	0	27381369	C	A
27	chr27_27444932	0	27444932	G	C
27	chr27_27451376	0	27451376	C	A
27	chr27_27470045	0	27470045	G	T
27	chr27_27471825	0	27471825	A	C
27	chr27_27472975	0	27472975	G	T
27	chr27_27497857	0	27497857	C	A
27	chr27_27512154	0	27512154	T	G
27	chr27_27521022	0	27521022	G	T
27	chr27_27525176	0	27525176	A	C
27	chr27_27605333	0	27605333	T	A
27	chr27_27625595	0	27625595	G	C
27	chr27_27629648	0	27629648	G	T
27	chr27_27669326	0	27669326	T	G
27	chr27_27679308	0	27679308	T	A
27	chr27_27686538	0	27686538	A	T
27	chr27_27722373	0	27722373	A	C
27	chr27_27739975	0	27739975	T	A
27	chr27_27768200	0	27768200	A	C
27	chr27_27780610	0	27780610	T	A
27	chr27_27788038	0	27788038	G	C
27	chr27_27823669	0	27823669	C	G
27	chr27_27837058	0	27837058	A	T
27	chr27_27850401	0	27850401	T	G
27	chr27_27850859	0	27850859	T	G
27	chr27_27864499	0	27864499	T	G
27	chr27_27877172	0	27877172	C	A
27	chr27_27878220	0	27878220	G	T
27	chr27_27880477	0	27880477	G	T
27	chr27_27910879	0	27910879	A	C
27	chr27_27918727	0	27918727	G	T
27	chr27_27927328	0	27927328	A	C
27	chr27_27935636	0	27935636	T	G
27	chr27_27935897	0	27935897	A	C
27	chr27_27944159	0	27944159	G	C
27	chr27_27974160	0	27974160	G	T
27	chr27_28017601	0	28017601	T	G
27	chr27_28037903	0	28037903	T	G
27	chr27_28046440	0	28046440	C	G
27	chr27_28062119	0	28062119	A	C
27	chr27_28063111	0	28063111	G	T
27	chr27_28066954	0	28066954	T	A
27	chr27_28078218	0	28078218	A	C
27	chr27_28082218	0	28082218	C	A
27	chr27_28093765	0	28093765	G	T
27	chr27_28103101	0	28103101	A	T
27	chr27_28112133	0	28112133	T	G
27	chr27_28113763	0	28113763	G	T
27	chr27_28114670	0	28114670	A	T
27	chr27_28119922	0	28119922	G	T
27	chr27_28141696	0	28141696	G	C
27	chr27_28158611	0	28158611	T	G
27	chr27_28187535	0	28187535	C	A
27	chr27_28188352	0	28188352	G	C
27	chr27_28194446	0	28194446	C	G
27	chr27_28230281	0	28230281	T	G
27	chr27_28245330	0	28245330	C	A
27	chr27_28262208	0	28262208	A	C
27	chr27_28283235	0	28283235	G	T
27	chr27_28283256	0	28283256	T	A
27	chr27_28287855	0	28287855	G	C
27	chr27_28290824	0	28290824	T	A
27	chr27_28292105	0	28292105	T	A
27	chr27_28329966	0	28329966	G	C
27	chr27_28345760	0	28345760	G	T
27	chr27_28384063	0	28384063	G	T
27	chr27_28406959	0	28406959	T	A
27	chr27_28411258	0	28411258	C	A
27	chr27_28444145	0	28444145	A	C
27	chr27_28449889	0	28449889	G	C
27	chr27_28459451	0	28459451	A	T
27	chr27_28493977	0	28493977	G	C
27	chr27_28530199	0	28530199	A	T
27	chr27_28531227	0	28531227	G	T
27	chr27_28531876	0	28531876	C	G
27	chr27_28543131	0	28543131	A	C
27	chr27_28559593	0	28559593	A	C
27	chr27_28598399	0	28598399	T	A
27	chr27_28606538	0	28606538	T	G
27	chr27_28611168	0	28611168	G	C
27	chr27_28629643	0	28629643	G	C
27	chr27_28629682	0	28629682	C	A
27	chr27_28658684	0	28658684	A	T
27	chr27_28660860	0	28660860	C	G
27	chr27_28696638	0	28696638	A	T
27	chr27_28703308	0	28703308	T	G
27	chr27_28703439	0	28703439	T	G
27	chr27_28736260	0	28736260	C	G
27	chr27_28751055	0	28751055	A	T
27	chr27_28754994	0	28754994	T	G
27	chr27_28763303	0	28763303	A	C
27	chr27_28770909	0	28770909	C	G
27	chr27_28785902	0	28785902	T	A
27	chr27_28787760	0	28787760	A	C
27	chr27_28807393	0	28807393	T	G
27	chr27_28814236	0	28814236	A	C
27	chr27_28824672	0	28824672	C	A
27	chr27_28858153	0	28858153	T	A
27	chr27_28881895	0	28881895	G	C
27	chr27_28918621	0	28918621	A	C
27	chr27_28929043	0	28929043	A	T
27	chr27_28945999	0	28945999	C	G
27	chr27_28984695	0	28984695	G	T
27	chr27_28991058	0	28991058	G	T
27	chr27_29002686	0	29002686	T	A
27	chr27_29002697	0	29002697	T	A
27	chr27_29017349	0	29017349	G	T
27	chr27_29018812	0	29018812	A	C
27	chr27_29055817	0	29055817	A	C
27	chr27_29056826	0	29056826	G	T
27	chr27_29080495	0	29080495	G	C
27	chr27_29093150	0	29093150	C	A
27	chr27_29096060	0	29096060	A	C
27	chr27_29102983	0	29102983	G	C
27	chr27_29109637	0	29109637	G	T
27	chr27_29126758	0	29126758	C	G
27	chr27_29134585	0	29134585	G	C
27	chr27_29141145	0	29141145	A	C
27	chr27_29151348	0	29151348	A	T
27	chr27_29192769	0	29192769	C	G
27	chr27_29217615	0	29217615	G	T
27	chr27_29253909	0	29253909	A	T
27	chr27_29340209	0	29340209	A	T
27	chr27_29364178	0	29364178	C	A
27	chr27_29394497	0	29394497	T	A
27	chr27_29405492	0	29405492	A	T
27	chr27_29465038	0	29465038	G	T
27	chr27_29480905	0	29480905	G	C
27	chr27_29484591	0	29484591	T	A
27	chr27_29488182	0	29488182	G	T
27	chr27_29496224	0	29496224	C	G
27	chr27_29499813	0	29499813	G	T
27	chr27_29531134	0	29531134	G	C
27	chr27_29613279	0	29613279	T	G
27	chr27_29621957	0	29621957	G	T
27	chr27_29669166	0	29669166	A	C
27	chr27_29670359	0	29670359	T	A
27	chr27_29715551	0	29715551	C	A
27	chr27_29719399	0	29719399	C	G
27	chr27_29728988	0	29728988	G	T
27	chr27_29756976	0	29756976	T	G
27	chr27_29766005	0	29766005	G	T
27	chr27_29799442	0	29799442	A	T
27	chr27_29814772	0	29814772	A	T
27	chr27_29819060	0	29819060	G	T
27	chr27_29849644	0	29849644	C	A
27	chr27_29858321	0	29858321	T	G
27	chr27_29860443	0	29860443	T	G
27	chr27_29860899	0	29860899	C	G
27	chr27_29867539	0	29867539	T	A
27	chr27_29872572	0	29872572	C	G
27	chr27_29898293	0	29898293	T	A
27	chr27_29901276	0	29901276	A	C
27	chr27_29933361	0	29933361	G	T
27	chr27_29935129	0	29935129	G	C
27	chr27_29962863	0	29962863	A	C
27	chr27_29965952	0	29965952	T	A
27	chr27_29977291	0	29977291	G	C
27	chr27_29987190	0	29987190	G	C
27	chr27_29992340	0	29992340	T	A
27	chr27_30002280	0	30002280	T	A
27	chr27_30003730	0	30003730	T	G
27	chr27_30048178	0	30048178	G	T
27	chr27_30063597	0	30063597	C	G
27	chr27_30072489	0	30072489	T	G
27	chr27_30104772	0	30104772	G	T
27	chr27_30142150	0	30142150	C	G
27	chr27_30275694	0	30275694	G	C
27	chr27_30304730	0	30304730	A	T
27	chr27_30323515	0	30323515	A	T
27	chr27_30373313	0	30373313	A	C
27	chr27_30381100	0	30381100	C	A
27	chr27_30395380	0	30395380	A	C
27	chr27_30400599	0	30400599	G	T
27	chr27_30421209	0	30421209	T	G
27	chr27_30438642	0	30438642	A	T
27	chr27_30445651	0	30445651	C	A
27	chr27_30473910	0	30473910	C	G
27	chr27_30484410	0	30484410	G	C
27	chr27_30506732	0	30506732	G	C
27	chr27_30520320	0	30520320	T	A
27	chr27_30533516	0	30533516	G	C
27	chr27_30552454	0	30552454	T	G
27	chr27_30574134	0	30574134	G	C
27	chr27_30584571	0	30584571	G	T
27	chr27_30602862	0	30602862	T	A
27	chr27_30665522	0	30665522	G	C
27	chr27_30709684	0	30709684	A	C
27	chr27_30725354	0	30725354	C	A
27	chr27_30738986	0	30738986	C	G
27	chr27_30760174	0	30760174	G	T
27	chr27_30763285	0	30763285	C	A
27	chr27_30789647	0	30789647	A	T
27	chr27_30825291	0	30825291	G	C
27	chr27_30830480	0	30830480	C	A
27	chr27_30841972	0	30841972	A	C
27	chr27_30867176	0	30867176	A	T
27	chr27_30910457	0	30910457	T	G
27	chr27_30924135	0	30924135	C	A
27	chr27_30935241	0	30935241	A	T
27	chr27_30945720	0	30945720	G	C
27	chr27_30949639	0	30949639	T	G
27	chr27_30962925	0	30962925	C	G
27	chr27_31056816	0	31056816	T	G
27	chr27_31066949	0	31066949	G	C
27	chr27_31169004	0	31169004	A	C
27	chr27_31181337	0	31181337	G	C
27	chr27_31181740	0	31181740	T	G
27	chr27_31198490	0	31198490	C	A
27	chr27_31206827	0	31206827	G	T
27	chr27_31213074	0	31213074	G	T
27	chr27_31242180	0	31242180	C	A
27	chr27_31247346	0	31247346	C	G
27	chr27_31299209	0	31299209	A	C
27	chr27_31307353	0	31307353	G	C
27	chr27_31308540	0	31308540	A	C
27	chr27_31338647	0	31338647	G	T
27	chr27_31346236	0	31346236	G	C
27	chr27_31347571	0	31347571	C	G
27	chr27_31349967	0	31349967	G	T
27	chr27_31381188	0	31381188	T	G
27	chr27_31437105	0	31437105	G	T
27	chr27_31449572	0	31449572	T	G
27	chr27_31490021	0	31490021	A	C
27	chr27_31490722	0	31490722	G	C
27	chr27_31499340	0	31499340	A	C
27	chr27_31511650	0	31511650	G	T
27	chr27_31517682	0	31517682	T	G
27	chr27_31554338	0	31554338	G	C
27	chr27_31559162	0	31559162	C	G
27	chr27_31575662	0	31575662	T	A
27	chr27_31579820	0	31579820	T	G
27	chr27_31617604	0	31617604	A	T
27	chr27_31658435	0	31658435	T	G
27	chr27_31706411	0	31706411	C	A
27	chr27_31727547	0	31727547	A	T
27	chr27_31763302	0	31763302	T	A
27	chr27_31769354	0	31769354	T	G
27	chr27_31799143	0	31799143	G	T
27	chr27_31809558	0	31809558	T	G
27	chr27_31809688	0	31809688	A	C
27	chr27_31897195	0	31897195	C	A
27	chr27_31947197	0	31947197	A	C
27	chr27_31947889	0	31947889	T	A
27	chr27_31950514	0	31950514	T	G
27	chr27_31980017	0	31980017	G	T
27	chr27_31993264	0	31993264	G	C
27	chr27_32045764	0	32045764	C	A
27	chr27_32059873	0	32059873	A	C
27	chr27_32095236	0	32095236	C	G
27	chr27_32122256	0	32122256	G	T
27	chr27_32178172	0	32178172	C	G
27	chr27_32178256	0	32178256	A	C
27	chr27_32184827	0	32184827	T	A
27	chr27_32186939	0	32186939	T	A
27	chr27_32194041	0	32194041	C	G
27	chr27_32282391	0	32282391	C	A
27	chr27_32308420	0	32308420	A	C
27	chr27_32373429	0	32373429	G	C
27	chr27_32383624	0	32383624	C	G
27	chr27_32394993	0	32394993	C	G
27	chr27_32403439	0	32403439	T	A
27	chr27_32452940	0	32452940	G	C
27	chr27_32461673	0	32461673	G	T
27	chr27_32471964	0	32471964	C	A
27	chr27_32474284	0	32474284	C	A
27	chr27_32492745	0	32492745	C	G
27	chr27_32501494	0	32501494	C	G
27	chr27_32547527	0	32547527	C	A
27	chr27_32564336	0	32564336	A	T
27	chr27_32642127	0	32642127	A	T
27	chr27_32651344	0	32651344	G	T
27	chr27_32671552	0	32671552	T	A
27	chr27_32694806	0	32694806	G	T
27	chr27_32716344	0	32716344	G	C
27	chr27_32739346	0	32739346	T	G
27	chr27_32768931	0	32768931	A	T
27	chr27_32782640	0	32782640	A	T
27	chr27_32792642	0	32792642	T	G
27	chr27_32866552	0	32866552	C	G
27	chr27_32869325	0	32869325	G	T
27	chr27_32894690	0	32894690	G	T
27	chr27_32918929	0	32918929	C	A
27	chr27_32948488	0	32948488	C	A
27	chr27_32969911	0	32969911	T	G
27	chr27_33030718	0	33030718	A	C
27	chr27_33031015	0	33031015	T	G
27	chr27_33053354	0	33053354	A	T
27	chr27_33070503	0	33070503	T	G
27	chr27_33100558	0	33100558	C	A
27	chr27_33150122	0	33150122	C	G
27	chr27_33151993	0	33151993	A	C
27	chr27_33162072	0	33162072	T	A
27	chr27_33163185	0	33163185	A	C
27	chr27_33163384	0	33163384	T	A
27	chr27_33199535	0	33199535	G	T
27	chr27_33210011	0	33210011	T	A
27	chr27_33221426	0	33221426	T	G
27	chr27_33224899	0	33224899	G	C
27	chr27_33225882	0	33225882	A	C
27	chr27_33226917	0	33226917	A	C
27	chr27_33242402	0	33242402	T	A
27	chr27_33243293	0	33243293	C	G
27	chr27_33243365	0	33243365	T	A
27	chr27_33255646	0	33255646	A	C
27	chr27_33277213	0	33277213	G	C
27	chr27_33279078	0	33279078	A	T
27	chr27_33281225	0	33281225	A	T
27	chr27_33285463	0	33285463	T	G
27	chr27_33288186	0	33288186	G	T
27	chr27_33290360	0	33290360	C	G
27	chr27_33305262	0	33305262	C	G
27	chr27_33322069	0	33322069	A	C
27	chr27_33323413	0	33323413	T	G
27	chr27_33329493	0	33329493	G	C
27	chr27_33348829	0	33348829	C	G
27	chr27_33359571	0	33359571	T	A
27	chr27_33359637	0	33359637	A	C
27	chr27_33384745	0	33384745	G	T
27	chr27_33386113	0	33386113	G	C
27	chr27_33426656	0	33426656	C	G
27	chr27_33438957	0	33438957	G	T
27	chr27_33448896	0	33448896	T	G
27	chr27_33451946	0	33451946	G	C
27	chr27_33469193	0	33469193	C	G
27	chr27_33471426	0	33471426	G	T
27	chr27_33482045	0	33482045	C	G
27	chr27_33500606	0	33500606	G	T
27	chr27_33504420	0	33504420	G	C
27	chr27_33510208	0	33510208	C	G
27	chr27_33518271	0	33518271	A	C
27	chr27_33525674	0	33525674	T	G
27	chr27_33534065	0	33534065	C	G
27	chr27_33563273	0	33563273	C	A
27	chr27_33567656	0	33567656	G	C
27	chr27_33698586	0	33698586	G	T
27	chr27_33702735	0	33702735	G	T
27	chr27_33703163	0	33703163	A	C
27	chr27_33735940	0	33735940	A	T
27	chr27_33752122	0	33752122	A	C
27	chr27_33760561	0	33760561	C	G
27	chr27_33780654	0	33780654	G	T
27	chr27_33786000	0	33786000	A	T
27	chr27_33817202	0	33817202	A	T
27	chr27_33834534	0	33834534	T	G
27	chr27_33877718	0	33877718	G	C
27	chr27_33882276	0	33882276	G	C
27	chr27_33888873	0	33888873	C	A
27	chr27_33936357	0	33936357	T	A
27	chr27_33937516	0	33937516	C	A
27	chr27_33956696	0	33956696	A	C
27	chr27_33961831	0	33961831	A	T
27	chr27_33968188	0	33968188	A	T
27	chr27_33975729	0	33975729	C	A
27	chr27_33988888	0	33988888	G	T
27	chr27_34003425	0	34003425	A	C
27	chr27_34010882	0	34010882	A	T
27	chr27_34018862	0	34018862	T	G
27	chr27_34033301	0	34033301	T	A
27	chr27_34046123	0	34046123	G	T
27	chr27_34069225	0	34069225	A	T
27	chr27_34081570	0	34081570	A	C
27	chr27_34097960	0	34097960	A	C
27	chr27_34112409	0	34112409	T	G
27	chr27_34116170	0	34116170	A	C
27	chr27_34116606	0	34116606	G	T
27	chr27_34117115	0	34117115	C	A
27	chr27_34134740	0	34134740	T	G
27	chr27_34147153	0	34147153	C	G
27	chr27_34164252	0	34164252	C	A
27	chr27_34180625	0	34180625	A	C
27	chr27_34182053	0	34182053	G	T
27	chr27_34182433	0	34182433	G	C
27	chr27_34189791	0	34189791	T	A
27	chr27_34192347	0	34192347	G	T
27	chr27_34193808	0	34193808	T	G
27	chr27_34208169	0	34208169	G	C
27	chr27_34230267	0	34230267	A	C
27	chr27_34249893	0	34249893	G	T
27	chr27_34250635	0	34250635	C	G
27	chr27_34265577	0	34265577	G	C
27	chr27_34291562	0	34291562	T	A
27	chr27_34302397	0	34302397	G	T
27	chr27_34350731	0	34350731	C	G
27	chr27_34367062	0	34367062	C	G
27	chr27_34385635	0	34385635	C	G
27	chr27_34412171	0	34412171	T	G
27	chr27_34448779	0	34448779	C	G
27	chr27_34451839	0	34451839	G	T
27	chr27_34465346	0	34465346	A	C
27	chr27_34465846	0	34465846	T	A
27	chr27_34478968	0	34478968	G	T
27	chr27_34483628	0	34483628	C	G
27	chr27_34491260	0	34491260	A	T
27	chr27_34493061	0	34493061	G	C
27	chr27_34497777	0	34497777	C	A
27	chr27_34531615	0	34531615	A	C
27	chr27_34542320	0	34542320	T	G
27	chr27_34552453	0	34552453	G	C
27	chr27_34561768	0	34561768	T	G
27	chr27_34565678	0	34565678	G	C
27	chr27_34579899	0	34579899	G	T
27	chr27_34583161	0	34583161	G	T
27	chr27_34619978	0	34619978	C	G
27	chr27_34645480	0	34645480	C	G
27	chr27_34655767	0	34655767	T	A
27	chr27_34697310	0	34697310	T	G
27	chr27_34697371	0	34697371	A	T
27	chr27_34699493	0	34699493	T	A
27	chr27_34750674	0	34750674	C	G
27	chr27_34782615	0	34782615	C	G
27	chr27_34802142	0	34802142	A	T
27	chr27_34832516	0	34832516	G	T
27	chr27_34858963	0	34858963	G	T
27	chr27_34870395	0	34870395	G	T
27	chr27_34906641	0	34906641	A	C
27	chr27_34934403	0	34934403	T	A
27	chr27_34960198	0	34960198	T	G
27	chr27_34987178	0	34987178	G	T
27	chr27_34994820	0	34994820	G	C
27	chr27_34994953	0	34994953	A	C
27	chr27_35037181	0	35037181	C	A
27	chr27_35040493	0	35040493	G	C
27	chr27_35048621	0	35048621	T	G
27	chr27_35057285	0	35057285	T	A
27	chr27_35091870	0	35091870	C	G
27	chr27_35134734	0	35134734	T	G
27	chr27_35137559	0	35137559	G	T
27	chr27_35171682	0	35171682	C	A
27	chr27_35184588	0	35184588	A	T
27	chr27_35194728	0	35194728	T	G
27	chr27_35238821	0	35238821	A	C
27	chr27_35257048	0	35257048	G	C
27	chr27_35330704	0	35330704	T	G
27	chr27_35332568	0	35332568	A	C
27	chr27_35342411	0	35342411	T	A
27	chr27_35356814	0	35356814	G	T
27	chr27_35376613	0	35376613	T	G
27	chr27_35388027	0	35388027	G	C
27	chr27_35388858	0	35388858	C	G
27	chr27_35397161	0	35397161	G	C
27	chr27_35399409	0	35399409	T	G
27	chr27_35404721	0	35404721	C	A
27	chr27_35450819	0	35450819	G	C
27	chr27_35453746	0	35453746	C	G
27	chr27_35478953	0	35478953	A	C
27	chr27_35479889	0	35479889	T	G
27	chr27_35482678	0	35482678	C	A
27	chr27_35495787	0	35495787	G	C
27	chr27_35512356	0	35512356	A	C
27	chr27_35548196	0	35548196	T	A
27	chr27_35548367	0	35548367	A	T
27	chr27_35576920	0	35576920	C	G
27	chr27_35630306	0	35630306	G	T
27	chr27_35632720	0	35632720	T	A
27	chr27_35634263	0	35634263	C	A
27	chr27_35668665	0	35668665	T	G
27	chr27_35718753	0	35718753	A	C
27	chr27_35729438	0	35729438	T	A
27	chr27_35734982	0	35734982	C	G
27	chr27_35752502	0	35752502	C	G
27	chr27_35756485	0	35756485	G	T
27	chr27_35796307	0	35796307	T	G
27	chr27_35804919	0	35804919	A	C
27	chr27_35832939	0	35832939	T	A
27	chr27_35849940	0	35849940	A	T
27	chr27_35895061	0	35895061	C	G
27	chr27_35919274	0	35919274	T	G
27	chr27_35922984	0	35922984	G	C
27	chr27_35976799	0	35976799	C	G
27	chr27_36015018	0	36015018	T	A
27	chr27_36057890	0	36057890	C	A
27	chr27_36059603	0	36059603	C	A
27	chr27_36076928	0	36076928	A	C
27	chr27_36081117	0	36081117	A	C
27	chr27_36088984	0	36088984	G	C
27	chr27_36115312	0	36115312	G	T
27	chr27_36142086	0	36142086	G	C
27	chr27_36144927	0	36144927	G	C
27	chr27_36146485	0	36146485	A	C
27	chr27_36150563	0	36150563	C	G
27	chr27_36152706	0	36152706	G	T
27	chr27_36153782	0	36153782	C	G
27	chr27_36168931	0	36168931	T	A
27	chr27_36199604	0	36199604	C	A
27	chr27_36214435	0	36214435	A	T
27	chr27_36223389	0	36223389	T	A
27	chr27_36254562	0	36254562	G	T
27	chr27_36260204	0	36260204	C	A
27	chr27_36271698	0	36271698	T	G
27	chr27_36277646	0	36277646	A	T
27	chr27_36279682	0	36279682	C	G
27	chr27_36282698	0	36282698	T	A
27	chr27_36295029	0	36295029	C	G
27	chr27_36295051	0	36295051	G	T
27	chr27_36313303	0	36313303	G	C
27	chr27_36340251	0	36340251	A	C
27	chr27_36356345	0	36356345	G	T
27	chr27_36371817	0	36371817	C	A
27	chr27_36396686	0	36396686	T	A
27	chr27_36397048	0	36397048	T	G
27	chr27_36413759	0	36413759	T	G
27	chr27_36473493	0	36473493	T	G
27	chr27_36481429	0	36481429	C	G
27	chr27_36504444	0	36504444	A	C
27	chr27_36546575	0	36546575	A	T
27	chr27_36565934	0	36565934	G	T
27	chr27_36569042	0	36569042	T	A
27	chr27_36569210	0	36569210	G	C
27	chr27_36570125	0	36570125	A	T
27	chr27_36587818	0	36587818	C	A
27	chr27_36591716	0	36591716	T	G
27	chr27_36609924	0	36609924	T	A
27	chr27_36645081	0	36645081	C	A
27	chr27_36667944	0	36667944	G	C
27	chr27_36673178	0	36673178	T	G
27	chr27_36682602	0	36682602	G	T
27	chr27_36701457	0	36701457	A	T
27	chr27_36706414	0	36706414	G	C
27	chr27_36708584	0	36708584	C	G
27	chr27_36726363	0	36726363	C	A
27	chr27_36726410	0	36726410	G	T
27	chr27_36728590	0	36728590	G	T
27	chr27_36772825	0	36772825	A	C
27	chr27_36790982	0	36790982	G	C
27	chr27_36805134	0	36805134	T	A
27	chr27_36810337	0	36810337	G	T
27	chr27_36824103	0	36824103	C	G
27	chr27_36842105	0	36842105	G	C
27	chr27_36849297	0	36849297	G	T
27	chr27_36864728	0	36864728	G	C
27	chr27_36870715	0	36870715	C	A
27	chr27_36876793	0	36876793	T	G
27	chr27_36882621	0	36882621	G	C
27	chr27_36905889	0	36905889	G	T
27	chr27_36914249	0	36914249	C	A
27	chr27_36922427	0	36922427	T	A
27	chr27_36930884	0	36930884	C	G
27	chr27_36932002	0	36932002	G	T
27	chr27_36964462	0	36964462	T	G
27	chr27_36970098	0	36970098	G	C
27	chr27_36973755	0	36973755	T	A
27	chr27_36986674	0	36986674	G	C
27	chr27_37000713	0	37000713	A	C
27	chr27_37023375	0	37023375	C	G
27	chr27_37027951	0	37027951	T	G
27	chr27_37055425	0	37055425	G	C
27	chr27_37083833	0	37083833	T	A
27	chr27_37098650	0	37098650	A	T
27	chr27_37117775	0	37117775	A	T
27	chr27_37135011	0	37135011	T	G
27	chr27_37147705	0	37147705	G	C
27	chr27_37153581	0	37153581	A	C
27	chr27_37153901	0	37153901	A	C
27	chr27_37164873	0	37164873	A	C
27	chr27_37168233	0	37168233	C	A
27	chr27_37188425	0	37188425	G	T
27	chr27_37203547	0	37203547	T	A
27	chr27_37211579	0	37211579	C	A
27	chr27_37214153	0	37214153	A	C
27	chr27_37236435	0	37236435	C	G
27	chr27_37239607	0	37239607	T	A
27	chr27_37253322	0	37253322	C	G
27	chr27_37255469	0	37255469	T	A
27	chr27_37256332	0	37256332	G	T
27	chr27_37257796	0	37257796	C	G
27	chr27_37266901	0	37266901	G	T
27	chr27_37269220	0	37269220	A	C
27	chr27_37332759	0	37332759	A	C
27	chr27_37340680	0	37340680	G	C
27	chr27_37403117	0	37403117	G	T
27	chr27_37417550	0	37417550	C	A
27	chr27_37419551	0	37419551	G	C
27	chr27_37429758	0	37429758	T	A
27	chr27_37442245	0	37442245	C	G
27	chr27_37450475	0	37450475	C	G
27	chr27_37462543	0	37462543	A	C
27	chr27_37465753	0	37465753	T	G
27	chr27_37467437	0	37467437	A	C
27	chr27_37482391	0	37482391	C	A
27	chr27_37482955	0	37482955	C	G
27	chr27_37485176	0	37485176	A	C
27	chr27_37491011	0	37491011	C	A
27	chr27_37506518	0	37506518	C	G
27	chr27_37516024	0	37516024	C	G
27	chr27_37558356	0	37558356	A	T
27	chr27_37569176	0	37569176	A	T
27	chr27_37573361	0	37573361	G	T
27	chr27_37595434	0	37595434	C	A
27	chr27_37597756	0	37597756	C	A
27	chr27_37598336	0	37598336	G	T
27	chr27_37607838	0	37607838	C	G
27	chr27_37613679	0	37613679	A	C
27	chr27_37643683	0	37643683	G	C
27	chr27_37652623	0	37652623	G	C
27	chr27_37700477	0	37700477	C	G
27	chr27_37726238	0	37726238	C	G
27	chr27_37751433	0	37751433	A	T
27	chr27_37769298	0	37769298	T	G
27	chr27_37771358	0	37771358	G	C
27	chr27_37774382	0	37774382	A	C
27	chr27_37825401	0	37825401	T	A
27	chr27_37827510	0	37827510	G	C
27	chr27_37876059	0	37876059	G	T
27	chr27_37890123	0	37890123	C	G
27	chr27_37893608	0	37893608	G	C
27	chr27_37901993	0	37901993	T	A
27	chr27_37947001	0	37947001	G	T
27	chr27_37962175	0	37962175	C	G
27	chr27_37981912	0	37981912	C	G
27	chr27_37992186	0	37992186	G	C
27	chr27_38004856	0	38004856	G	T
27	chr27_38017150	0	38017150	C	A
27	chr27_38028324	0	38028324	G	T
27	chr27_38037006	0	38037006	G	T
27	chr27_38068062	0	38068062	T	G
27	chr27_38077931	0	38077931	C	A
27	chr27_38082379	0	38082379	G	C
27	chr27_38092718	0	38092718	A	T
27	chr27_38162836	0	38162836	C	A
27	chr27_38168731	0	38168731	A	C
27	chr27_38175109	0	38175109	T	G
27	chr27_38178408	0	38178408	C	A
27	chr27_38178461	0	38178461	C	A
27	chr27_38179265	0	38179265	A	C
27	chr27_38197044	0	38197044	C	G
27	chr27_38198765	0	38198765	G	C
27	chr27_38227668	0	38227668	C	G
27	chr27_38238816	0	38238816	C	A
27	chr27_38282758	0	38282758	G	T
27	chr27_38301334	0	38301334	A	C
27	chr27_38303074	0	38303074	C	G
27	chr27_38307570	0	38307570	T	G
27	chr27_38320065	0	38320065	G	T
27	chr27_38330081	0	38330081	G	C
27	chr27_38337928	0	38337928	G	T
27	chr27_38342352	0	38342352	A	C
27	chr27_38348305	0	38348305	C	A
27	chr27_38350161	0	38350161	C	A
27	chr27_38379776	0	38379776	G	T
27	chr27_38382663	0	38382663	G	C
27	chr27_38385510	0	38385510	G	C
27	chr27_38398520	0	38398520	G	C
27	chr27_38406782	0	38406782	C	G
27	chr27_38424621	0	38424621	C	G
27	chr27_38434734	0	38434734	T	A
27	chr27_38435955	0	38435955	C	G
27	chr27_38455138	0	38455138	T	G
27	chr27_38461169	0	38461169	C	A
27	chr27_38469545	0	38469545	G	C
27	chr27_38503835	0	38503835	G	T
27	chr27_38532852	0	38532852	G	T
27	chr27_38566142	0	38566142	A	T
27	chr27_38571479	0	38571479	T	G
27	chr27_38595059	0	38595059	G	C
27	chr27_38597216	0	38597216	A	T
27	chr27_38603790	0	38603790	C	G
27	chr27_38658594	0	38658594	T	A
27	chr27_38667006	0	38667006	A	T
27	chr27_38672005	0	38672005	A	C
27	chr27_38673253	0	38673253	A	T
27	chr27_38674921	0	38674921	G	T
27	chr27_38688386	0	38688386	G	T
27	chr27_38703359	0	38703359	G	T
27	chr27_38735843	0	38735843	T	G
27	chr27_38782666	0	38782666	C	G
27	chr27_38794616	0	38794616	G	C
27	chr27_38803676	0	38803676	C	A
27	chr27_38837147	0	38837147	G	C
27	chr27_38901186	0	38901186	T	A
27	chr27_38921794	0	38921794	C	A
27	chr27_38939059	0	38939059	G	T
27	chr27_38950975	0	38950975	G	T
27	chr27_38952544	0	38952544	A	C
27	chr27_38955118	0	38955118	T	G
27	chr27_38958222	0	38958222	A	C
27	chr27_38961782	0	38961782	C	G
27	chr27_38964744	0	38964744	C	A
27	chr27_39055278	0	39055278	A	C
27	chr27_39056349	0	39056349	A	C
27	chr27_39070143	0	39070143	A	C
27	chr27_39086748	0	39086748	A	T
27	chr27_39087031	0	39087031	A	C
27	chr27_39090416	0	39090416	A	C
27	chr27_39090792	0	39090792	T	A
27	chr27_39112718	0	39112718	C	G
27	chr27_39120037	0	39120037	C	A
27	chr27_39142181	0	39142181	C	G
27	chr27_39169642	0	39169642	C	A
27	chr27_39179104	0	39179104	G	T
27	chr27_39195311	0	39195311	C	G
27	chr27_39195999	0	39195999	C	A
27	chr27_39202499	0	39202499	A	C
27	chr27_39246380	0	39246380	C	A
27	chr27_39254723	0	39254723	T	G
27	chr27_39282274	0	39282274	G	C
27	chr27_39285255	0	39285255	G	T
27	chr27_39298789	0	39298789	C	G
27	chr27_39315609	0	39315609	T	A
27	chr27_39323137	0	39323137	A	C
27	chr27_39341767	0	39341767	G	T
27	chr27_39355430	0	39355430	T	G
27	chr27_39382703	0	39382703	G	C
27	chr27_39426534	0	39426534	G	T
27	chr27_39427425	0	39427425	A	C
27	chr27_39433006	0	39433006	T	G
27	chr27_39435947	0	39435947	T	A
27	chr27_39453825	0	39453825	G	C
27	chr27_39458338	0	39458338	A	T
27	chr27_39466194	0	39466194	A	T
27	chr27_39480274	0	39480274	G	T
27	chr27_39506374	0	39506374	T	A
27	chr27_39511817	0	39511817	A	C
27	chr27_39516298	0	39516298	G	C
27	chr27_39522582	0	39522582	A	C
27	chr27_39573450	0	39573450	T	G
27	chr27_39593760	0	39593760	A	C
27	chr27_39610722	0	39610722	C	G
27	chr27_39659131	0	39659131	C	G
27	chr27_39705607	0	39705607	T	A
27	chr27_39705861	0	39705861	G	T
27	chr27_39720452	0	39720452	C	G
27	chr27_39758139	0	39758139	G	T
27	chr27_39814540	0	39814540	A	C
27	chr27_39826319	0	39826319	C	A
27	chr27_39842589	0	39842589	G	C
27	chr27_39846269	0	39846269	C	A
27	chr27_39847338	0	39847338	G	C
27	chr27_39870760	0	39870760	C	G
27	chr27_39876857	0	39876857	T	A
27	chr27_39886411	0	39886411	C	G
27	chr27_39887282	0	39887282	G	T
27	chr27_39893719	0	39893719	T	G
27	chr27_39897774	0	39897774	T	G
27	chr27_39900138	0	39900138	C	G
27	chr27_39908087	0	39908087	C	G
27	chr27_39931214	0	39931214	G	C
27	chr27_39934014	0	39934014	T	G
28	chr28_308534	0	308534	G	T
28	chr28_314526	0	314526	C	G
28	chr28_321669	0	321669	C	A
28	chr28_470366	0	470366	A	C
28	chr28_494110	0	494110	G	T
28	chr28_500518	0	500518	T	G
28	chr28_536949	0	536949	A	T
28	chr28_540943	0	540943	G	C
28	chr28_556951	0	556951	G	T
28	chr28_560937	0	560937	G	C
28	chr28_575397	0	575397	C	A
28	chr28_602409	0	602409	T	G
28	chr28_629002	0	629002	C	G
28	chr28_641194	0	641194	T	G
28	chr28_642864	0	642864	G	T
28	chr28_657862	0	657862	A	T
28	chr28_711158	0	711158	G	T
28	chr28_730851	0	730851	G	C
28	chr28_735070	0	735070	A	T
28	chr28_739034	0	739034	C	G
28	chr28_740736	0	740736	C	A
28	chr28_740867	0	740867	A	C
28	chr28_752793	0	752793	C	A
28	chr28_816329	0	816329	T	G
28	chr28_847220	0	847220	C	A
28	chr28_847946	0	847946	G	C
28	chr28_850472	0	850472	G	C
28	chr28_876263	0	876263	C	A
28	chr28_880588	0	880588	C	A
28	chr28_904934	0	904934	A	C
28	chr28_917584	0	917584	G	C
28	chr28_926049	0	926049	G	T
28	chr28_939831	0	939831	C	A
28	chr28_955989	0	955989	C	G
28	chr28_1028345	0	1028345	C	G
28	chr28_1100217	0	1100217	G	C
28	chr28_1140894	0	1140894	G	T
28	chr28_1143552	0	1143552	G	C
28	chr28_1204531	0	1204531	C	G
28	chr28_1231576	0	1231576	C	G
28	chr28_1251530	0	1251530	G	T
28	chr28_1260782	0	1260782	G	T
28	chr28_1276759	0	1276759	C	A
28	chr28_1287679	0	1287679	A	C
28	chr28_1337579	0	1337579	C	G
28	chr28_1373027	0	1373027	G	T
28	chr28_1394554	0	1394554	T	A
28	chr28_1426534	0	1426534	T	A
28	chr28_1441452	0	1441452	C	G
28	chr28_1464891	0	1464891	A	T
28	chr28_1486885	0	1486885	A	C
28	chr28_1505087	0	1505087	G	C
28	chr28_1511013	0	1511013	A	C
28	chr28_1518898	0	1518898	A	T
28	chr28_1569942	0	1569942	G	C
28	chr28_1570076	0	1570076	G	T
28	chr28_1596593	0	1596593	G	C
28	chr28_1644435	0	1644435	G	T
28	chr28_1648624	0	1648624	T	A
28	chr28_1663428	0	1663428	A	C
28	chr28_1667152	0	1667152	A	C
28	chr28_1667852	0	1667852	T	G
28	chr28_1669424	0	1669424	T	A
28	chr28_1672521	0	1672521	A	T
28	chr28_1676859	0	1676859	C	G
28	chr28_1719082	0	1719082	A	C
28	chr28_1720141	0	1720141	A	C
28	chr28_1725721	0	1725721	C	G
28	chr28_1727992	0	1727992	T	G
28	chr28_1755438	0	1755438	A	T
28	chr28_1789036	0	1789036	C	G
28	chr28_1850049	0	1850049	G	T
28	chr28_1897730	0	1897730	T	G
28	chr28_1897789	0	1897789	T	G
28	chr28_1911740	0	1911740	T	A
28	chr28_1913029	0	1913029	C	G
28	chr28_1943091	0	1943091	A	T
28	chr28_1945993	0	1945993	A	C
28	chr28_1947796	0	1947796	A	T
28	chr28_1981988	0	1981988	A	T
28	chr28_1989999	0	1989999	G	T
28	chr28_2003658	0	2003658	T	G
28	chr28_2008401	0	2008401	C	A
28	chr28_2012107	0	2012107	A	C
28	chr28_2047769	0	2047769	G	T
28	chr28_2084647	0	2084647	C	G
28	chr28_2149500	0	2149500	T	G
28	chr28_2158630	0	2158630	C	A
28	chr28_2164552	0	2164552	G	C
28	chr28_2203341	0	2203341	G	C
28	chr28_2205389	0	2205389	A	C
28	chr28_2219593	0	2219593	G	C
28	chr28_2230665	0	2230665	C	G
28	chr28_2232988	0	2232988	G	T
28	chr28_2272588	0	2272588	T	A
28	chr28_2275920	0	2275920	A	C
28	chr28_2285612	0	2285612	G	C
28	chr28_2293878	0	2293878	G	T
28	chr28_2295368	0	2295368	T	A
28	chr28_2311411	0	2311411	C	G
28	chr28_2343181	0	2343181	A	C
28	chr28_2364137	0	2364137	G	T
28	chr28_2377285	0	2377285	T	G
28	chr28_2415889	0	2415889	C	G
28	chr28_2435070	0	2435070	G	C
28	chr28_2478767	0	2478767	C	G
28	chr28_2535869	0	2535869	T	G
28	chr28_2548144	0	2548144	G	T
28	chr28_2548764	0	2548764	T	G
28	chr28_2557851	0	2557851	G	T
28	chr28_2562067	0	2562067	G	C
28	chr28_2592691	0	2592691	G	T
28	chr28_2601519	0	2601519	A	T
28	chr28_2619514	0	2619514	T	A
28	chr28_2626189	0	2626189	A	C
28	chr28_2652126	0	2652126	T	G
28	chr28_2713817	0	2713817	T	G
28	chr28_2718531	0	2718531	C	A
28	chr28_2721617	0	2721617	C	G
28	chr28_2733098	0	2733098	C	G
28	chr28_2735204	0	2735204	A	C
28	chr28_2738784	0	2738784	G	T
28	chr28_2797201	0	2797201	T	G
28	chr28_2814104	0	2814104	T	A
28	chr28_2822092	0	2822092	G	C
28	chr28_2823036	0	2823036	A	C
28	chr28_2844503	0	2844503	C	G
28	chr28_2884466	0	2884466	T	G
28	chr28_2901266	0	2901266	G	T
28	chr28_2903637	0	2903637	T	G
28	chr28_2907081	0	2907081	G	T
28	chr28_2929486	0	2929486	A	C
28	chr28_3030833	0	3030833	T	A
28	chr28_3040604	0	3040604	T	G
28	chr28_3048991	0	3048991	C	G
28	chr28_3086173	0	3086173	G	T
28	chr28_3086797	0	3086797	A	C
28	chr28_3093188	0	3093188	T	G
28	chr28_3096144	0	3096144	G	T
28	chr28_3101554	0	3101554	A	C
28	chr28_3102852	0	3102852	A	T
28	chr28_3104544	0	3104544	T	A
28	chr28_3146118	0	3146118	A	C
28	chr28_3162116	0	3162116	C	G
28	chr28_3166820	0	3166820	C	G
28	chr28_3167167	0	3167167	C	G
28	chr28_3169456	0	3169456	T	G
28	chr28_3172536	0	3172536	C	A
28	chr28_3176509	0	3176509	C	A
28	chr28_3190377	0	3190377	C	G
28	chr28_3227813	0	3227813	G	C
28	chr28_3228326	0	3228326	G	T
28	chr28_3229661	0	3229661	G	T
28	chr28_3236669	0	3236669	G	C
28	chr28_3281337	0	3281337	C	A
28	chr28_3294427	0	3294427	A	C
28	chr28_3321571	0	3321571	C	A
28	chr28_3324583	0	3324583	T	A
28	chr28_3339478	0	3339478	C	G
28	chr28_3355196	0	3355196	T	G
28	chr28_3361853	0	3361853	C	A
28	chr28_3369598	0	3369598	A	C
28	chr28_3397965	0	3397965	T	A
28	chr28_3415909	0	3415909	G	T
28	chr28_3417951	0	3417951	G	C
28	chr28_3444335	0	3444335	G	T
28	chr28_3458002	0	3458002	T	A
28	chr28_3489905	0	3489905	T	G
28	chr28_3507024	0	3507024	C	A
28	chr28_3515946	0	3515946	T	A
28	chr28_3538947	0	3538947	T	A
28	chr28_3544561	0	3544561	C	G
28	chr28_3581288	0	3581288	C	G
28	chr28_3645587	0	3645587	A	C
28	chr28_3656253	0	3656253	A	C
28	chr28_3666391	0	3666391	A	T
28	chr28_3682853	0	3682853	A	C
28	chr28_3682950	0	3682950	A	C
28	chr28_3689469	0	3689469	T	G
28	chr28_3689791	0	3689791	C	A
28	chr28_3699818	0	3699818	C	G
28	chr28_3722117	0	3722117	A	C
28	chr28_3731110	0	3731110	T	G
28	chr28_3740275	0	3740275	G	C
28	chr28_3751171	0	3751171	G	T
28	chr28_3753973	0	3753973	G	C
28	chr28_3777639	0	3777639	G	C
28	chr28_3783750	0	3783750	T	G
28	chr28_3805462	0	3805462	T	G
28	chr28_3811455	0	3811455	C	A
28	chr28_3821605	0	3821605	C	A
28	chr28_3823853	0	3823853	C	G
28	chr28_3851184	0	3851184	T	A
28	chr28_3891307	0	3891307	G	C
28	chr28_3907617	0	3907617	C	G
28	chr28_3911264	0	3911264	C	G
28	chr28_3915561	0	3915561	A	T
28	chr28_3934421	0	3934421	T	G
28	chr28_3937794	0	3937794	C	G
28	chr28_3951048	0	3951048	G	C
28	chr28_3954081	0	3954081	G	C
28	chr28_3961260	0	3961260	T	A
28	chr28_3973804	0	3973804	A	C
28	chr28_3990810	0	3990810	G	T
28	chr28_3998919	0	3998919	G	T
28	chr28_3999129	0	3999129	C	G
28	chr28_4020469	0	4020469	G	C
28	chr28_4042793	0	4042793	T	G
28	chr28_4057635	0	4057635	T	G
28	chr28_4059088	0	4059088	C	A
28	chr28_4071022	0	4071022	A	C
28	chr28_4081336	0	4081336	G	T
28	chr28_4101460	0	4101460	G	C
28	chr28_4121090	0	4121090	C	G
28	chr28_4125262	0	4125262	A	T
28	chr28_4153177	0	4153177	T	G
28	chr28_4176499	0	4176499	G	C
28	chr28_4180582	0	4180582	A	T
28	chr28_4180602	0	4180602	C	G
28	chr28_4206989	0	4206989	A	T
28	chr28_4212466	0	4212466	A	C
28	chr28_4220834	0	4220834	C	A
28	chr28_4249187	0	4249187	A	T
28	chr28_4272796	0	4272796	C	G
28	chr28_4286606	0	4286606	C	G
28	chr28_4295777	0	4295777	T	G
28	chr28_4301593	0	4301593	C	G
28	chr28_4301992	0	4301992	G	T
28	chr28_4327804	0	4327804	T	G
28	chr28_4329063	0	4329063	A	T
28	chr28_4359441	0	4359441	C	A
28	chr28_4372648	0	4372648	C	G
28	chr28_4388839	0	4388839	G	C
28	chr28_4532497	0	4532497	C	A
28	chr28_4556922	0	4556922	G	T
28	chr28_4558722	0	4558722	G	C
28	chr28_4562584	0	4562584	T	A
28	chr28_4627249	0	4627249	G	C
28	chr28_4636833	0	4636833	C	G
28	chr28_4637378	0	4637378	A	C
28	chr28_4638632	0	4638632	C	G
28	chr28_4646998	0	4646998	C	G
28	chr28_4650321	0	4650321	C	G
28	chr28_4666445	0	4666445	C	A
28	chr28_4675583	0	4675583	C	A
28	chr28_4680870	0	4680870	A	T
28	chr28_4685530	0	4685530	C	G
28	chr28_4750517	0	4750517	T	A
28	chr28_4775879	0	4775879	A	C
28	chr28_4796681	0	4796681	C	G
28	chr28_4801297	0	4801297	T	A
28	chr28_4807574	0	4807574	A	C
28	chr28_4821037	0	4821037	A	C
28	chr28_4822662	0	4822662	G	C
28	chr28_4838554	0	4838554	T	G
28	chr28_4853443	0	4853443	C	A
28	chr28_4868710	0	4868710	T	G
28	chr28_4880452	0	4880452	G	C
28	chr28_4883300	0	4883300	G	C
28	chr28_4904459	0	4904459	C	G
28	chr28_4924823	0	4924823	A	T
28	chr28_4958958	0	4958958	G	T
28	chr28_4973964	0	4973964	T	G
28	chr28_4983699	0	4983699	T	G
28	chr28_4983953	0	4983953	A	C
28	chr28_5010996	0	5010996	G	T
28	chr28_5013098	0	5013098	T	G
28	chr28_5044636	0	5044636	T	G
28	chr28_5098761	0	5098761	C	A
28	chr28_5102268	0	5102268	C	A
28	chr28_5118302	0	5118302	A	C
28	chr28_5133284	0	5133284	C	A
28	chr28_5134650	0	5134650	A	C
28	chr28_5145725	0	5145725	T	G
28	chr28_5160008	0	5160008	G	C
28	chr28_5177420	0	5177420	G	T
28	chr28_5184370	0	5184370	A	T
28	chr28_5198463	0	5198463	T	A
28	chr28_5246441	0	5246441	G	C
28	chr28_5258795	0	5258795	G	T
28	chr28_5280350	0	5280350	G	T
28	chr28_5314099	0	5314099	T	G
28	chr28_5315495	0	5315495	T	G
28	chr28_5332898	0	5332898	C	G
28	chr28_5333385	0	5333385	C	G
28	chr28_5335678	0	5335678	A	C
28	chr28_5347000	0	5347000	G	C
28	chr28_5385739	0	5385739	G	T
28	chr28_5406435	0	5406435	A	C
28	chr28_5412341	0	5412341	T	G
28	chr28_5414729	0	5414729	C	A
28	chr28_5428889	0	5428889	C	A
28	chr28_5445186	0	5445186	G	C
28	chr28_5463905	0	5463905	G	T
28	chr28_5465857	0	5465857	G	T
28	chr28_5470647	0	5470647	T	A
28	chr28_5495126	0	5495126	A	C
28	chr28_5508349	0	5508349	C	A
28	chr28_5509047	0	5509047	A	T
28	chr28_5530510	0	5530510	T	G
28	chr28_5548185	0	5548185	A	C
28	chr28_5561078	0	5561078	T	G
28	chr28_5565019	0	5565019	G	T
28	chr28_5571106	0	5571106	T	G
28	chr28_5600414	0	5600414	C	G
28	chr28_5628714	0	5628714	C	A
28	chr28_5660636	0	5660636	T	A
28	chr28_5661779	0	5661779	T	G
28	chr28_5704063	0	5704063	A	C
28	chr28_5758106	0	5758106	C	G
28	chr28_5791099	0	5791099	C	G
28	chr28_5793424	0	5793424	C	A
28	chr28_5797663	0	5797663	T	G
28	chr28_5800236	0	5800236	A	C
28	chr28_5838903	0	5838903	C	G
28	chr28_5852722	0	5852722	C	G
28	chr28_5876807	0	5876807	G	T
28	chr28_5910777	0	5910777	T	G
28	chr28_5929482	0	5929482	A	T
28	chr28_5948154	0	5948154	C	G
28	chr28_5953694	0	5953694	C	A
28	chr28_5966706	0	5966706	G	C
28	chr28_5987898	0	5987898	C	A
28	chr28_5987925	0	5987925	G	T
28	chr28_5995991	0	5995991	C	A
28	chr28_6017266	0	6017266	C	G
28	chr28_6037856	0	6037856	T	A
28	chr28_6056964	0	6056964	C	G
28	chr28_6058362	0	6058362	A	C
28	chr28_6071778	0	6071778	G	C
28	chr28_6093692	0	6093692	A	C
28	chr28_6095707	0	6095707	C	G
28	chr28_6097544	0	6097544	A	T
28	chr28_6137715	0	6137715	A	T
28	chr28_6166184	0	6166184	A	T
28	chr28_6181921	0	6181921	G	T
28	chr28_6182574	0	6182574	G	C
28	chr28_6201959	0	6201959	T	A
28	chr28_6221860	0	6221860	C	A
28	chr28_6237828	0	6237828	A	C
28	chr28_6258069	0	6258069	G	T
28	chr28_6297588	0	6297588	G	T
28	chr28_6314275	0	6314275	G	C
28	chr28_6323620	0	6323620	G	C
28	chr28_6342817	0	6342817	G	C
28	chr28_6398839	0	6398839	C	G
28	chr28_6404177	0	6404177	G	T
28	chr28_6410889	0	6410889	G	C
28	chr28_6418491	0	6418491	G	C
28	chr28_6433901	0	6433901	G	T
28	chr28_6447358	0	6447358	T	G
28	chr28_6449168	0	6449168	C	G
28	chr28_6458615	0	6458615	A	C
28	chr28_6459017	0	6459017	C	G
28	chr28_6465281	0	6465281	G	C
28	chr28_6521799	0	6521799	C	G
28	chr28_6524145	0	6524145	T	G
28	chr28_6538918	0	6538918	T	G
28	chr28_6542982	0	6542982	T	G
28	chr28_6554184	0	6554184	T	A
28	chr28_6555170	0	6555170	C	G
28	chr28_6556619	0	6556619	C	G
28	chr28_6572649	0	6572649	A	C
28	chr28_6578928	0	6578928	G	T
28	chr28_6618707	0	6618707	C	A
28	chr28_6627871	0	6627871	T	G
28	chr28_6630027	0	6630027	A	T
28	chr28_6646978	0	6646978	C	G
28	chr28_6665311	0	6665311	G	C
28	chr28_6672286	0	6672286	C	A
28	chr28_6723035	0	6723035	C	G
28	chr28_6747676	0	6747676	C	G
28	chr28_6755080	0	6755080	C	G
28	chr28_6777023	0	6777023	G	C
28	chr28_6805334	0	6805334	G	C
28	chr28_6814979	0	6814979	C	G
28	chr28_6833746	0	6833746	G	C
28	chr28_6840913	0	6840913	G	T
28	chr28_6856187	0	6856187	A	C
28	chr28_6900939	0	6900939	C	A
28	chr28_6905240	0	6905240	C	A
28	chr28_6919407	0	6919407	G	T
28	chr28_6937568	0	6937568	T	G
28	chr28_6960271	0	6960271	C	G
28	chr28_6970395	0	6970395	T	A
28	chr28_6989593	0	6989593	A	T
28	chr28_6990745	0	6990745	C	A
28	chr28_7000615	0	7000615	G	C
28	chr28_7002857	0	7002857	C	G
28	chr28_7019942	0	7019942	T	A
28	chr28_7022754	0	7022754	G	T
28	chr28_7023835	0	7023835	T	A
28	chr28_7026266	0	7026266	C	A
28	chr28_7060739	0	7060739	G	C
28	chr28_7061242	0	7061242	G	T
28	chr28_7062939	0	7062939	C	G
28	chr28_7067632	0	7067632	A	C
28	chr28_7077899	0	7077899	A	T
28	chr28_7078782	0	7078782	G	C
28	chr28_7080933	0	7080933	T	G
28	chr28_7091698	0	7091698	C	G
28	chr28_7127165	0	7127165	A	C
28	chr28_7134019	0	7134019	A	C
28	chr28_7154323	0	7154323	A	C
28	chr28_7179152	0	7179152	T	G
28	chr28_7199322	0	7199322	C	A
28	chr28_7219619	0	7219619	C	G
28	chr28_7221180	0	7221180	C	A
28	chr28_7231914	0	7231914	G	C
28	chr28_7242133	0	7242133	G	C
28	chr28_7248760	0	7248760	C	A
28	chr28_7287908	0	7287908	T	G
28	chr28_7317424	0	7317424	T	G
28	chr28_7348443	0	7348443	C	A
28	chr28_7365090	0	7365090	G	T
28	chr28_7412169	0	7412169	T	G
28	chr28_7419636	0	7419636	T	A
28	chr28_7427578	0	7427578	A	C
28	chr28_7460842	0	7460842	G	T
28	chr28_7472494	0	7472494	A	C
28	chr28_7475850	0	7475850	G	C
28	chr28_7478881	0	7478881	A	T
28	chr28_7503742	0	7503742	G	T
28	chr28_7504886	0	7504886	T	A
28	chr28_7505624	0	7505624	C	A
28	chr28_7513233	0	7513233	C	A
28	chr28_7525578	0	7525578	A	C
28	chr28_7542863	0	7542863	T	A
28	chr28_7544332	0	7544332	C	G
28	chr28_7570719	0	7570719	C	G
28	chr28_7576548	0	7576548	G	T
28	chr28_7595111	0	7595111	G	C
28	chr28_7601608	0	7601608	G	C
28	chr28_7606416	0	7606416	T	G
28	chr28_7616911	0	7616911	C	A
28	chr28_7618188	0	7618188	C	A
28	chr28_7627081	0	7627081	G	T
28	chr28_7629539	0	7629539	C	A
28	chr28_7631799	0	7631799	A	C
28	chr28_7634657	0	7634657	T	G
28	chr28_7635548	0	7635548	G	T
28	chr28_7646815	0	7646815	C	G
28	chr28_7662829	0	7662829	G	C
28	chr28_7682069	0	7682069	G	T
28	chr28_7683296	0	7683296	A	T
28	chr28_7698249	0	7698249	C	A
28	chr28_7702135	0	7702135	T	G
28	chr28_7709570	0	7709570	G	C
28	chr28_7731738	0	7731738	G	C
28	chr28_7735153	0	7735153	T	G
28	chr28_7738638	0	7738638	G	C
28	chr28_7763216	0	7763216	G	C
28	chr28_7769254	0	7769254	C	A
28	chr28_7779312	0	7779312	T	A
28	chr28_7791770	0	7791770	T	A
28	chr28_7813185	0	7813185	C	G
28	chr28_7825705	0	7825705	T	G
28	chr28_7828069	0	7828069	G	C
28	chr28_7880344	0	7880344	G	T
28	chr28_7881555	0	7881555	G	T
28	chr28_7913718	0	7913718	G	T
28	chr28_7923538	0	7923538	G	T
28	chr28_7958301	0	7958301	C	G
28	chr28_7974735	0	7974735	C	A
28	chr28_7974762	0	7974762	A	C
28	chr28_7979641	0	7979641	T	G
28	chr28_7986609	0	7986609	C	A
28	chr28_7998913	0	7998913	C	G
28	chr28_8073409	0	8073409	C	G
28	chr28_8085413	0	8085413	G	C
28	chr28_8085696	0	8085696	C	A
28	chr28_8107570	0	8107570	G	C
28	chr28_8129711	0	8129711	C	A
28	chr28_8170093	0	8170093	T	G
28	chr28_8181357	0	8181357	A	C
28	chr28_8196724	0	8196724	G	C
28	chr28_8243914	0	8243914	A	C
28	chr28_8261158	0	8261158	G	C
28	chr28_8265245	0	8265245	C	G
28	chr28_8305157	0	8305157	A	T
28	chr28_8308330	0	8308330	T	A
28	chr28_8312070	0	8312070	C	G
28	chr28_8357221	0	8357221	C	A
28	chr28_8381926	0	8381926	A	C
28	chr28_8383062	0	8383062	C	G
28	chr28_8385829	0	8385829	T	G
28	chr28_8392786	0	8392786	C	A
28	chr28_8403866	0	8403866	C	A
28	chr28_8413810	0	8413810	G	C
28	chr28_8447805	0	8447805	T	A
28	chr28_8498590	0	8498590	T	A
28	chr28_8499602	0	8499602	G	C
28	chr28_8504566	0	8504566	T	G
28	chr28_8524342	0	8524342	G	C
28	chr28_8555060	0	8555060	T	A
28	chr28_8566937	0	8566937	A	C
28	chr28_8591317	0	8591317	G	T
28	chr28_8601399	0	8601399	A	C
28	chr28_8603856	0	8603856	T	A
28	chr28_8611939	0	8611939	C	G
28	chr28_8616365	0	8616365	C	A
28	chr28_8651472	0	8651472	C	G
28	chr28_8654113	0	8654113	G	T
28	chr28_8656408	0	8656408	A	C
28	chr28_8663582	0	8663582	C	G
28	chr28_8665169	0	8665169	C	A
28	chr28_8667924	0	8667924	A	C
28	chr28_8671777	0	8671777	A	T
28	chr28_8704756	0	8704756	G	T
28	chr28_8713206	0	8713206	A	C
28	chr28_8714727	0	8714727	G	T
28	chr28_8736888	0	8736888	C	G
28	chr28_8758259	0	8758259	C	A
28	chr28_8771778	0	8771778	T	G
28	chr28_8780587	0	8780587	A	C
28	chr28_8785125	0	8785125	A	C
28	chr28_8793631	0	8793631	G	T
28	chr28_8794532	0	8794532	A	T
28	chr28_8804452	0	8804452	G	T
28	chr28_8875369	0	8875369	G	C
28	chr28_8879125	0	8879125	G	T
28	chr28_8900482	0	8900482	A	C
28	chr28_8915574	0	8915574	C	G
28	chr28_8935199	0	8935199	G	C
28	chr28_9005971	0	9005971	G	C
28	chr28_9010728	0	9010728	C	A
28	chr28_9047805	0	9047805	A	C
28	chr28_9096168	0	9096168	C	A
28	chr28_9157069	0	9157069	C	A
28	chr28_9163649	0	9163649	T	A
28	chr28_9188910	0	9188910	C	A
28	chr28_9197019	0	9197019	T	A
28	chr28_9202770	0	9202770	T	G
28	chr28_9205829	0	9205829	C	A
28	chr28_9208550	0	9208550	C	G
28	chr28_9235990	0	9235990	T	G
28	chr28_9243051	0	9243051	T	A
28	chr28_9258989	0	9258989	T	G
28	chr28_9259647	0	9259647	G	C
28	chr28_9282604	0	9282604	A	T
28	chr28_9289461	0	9289461	T	A
28	chr28_9307638	0	9307638	C	G
28	chr28_9308050	0	9308050	C	G
28	chr28_9327608	0	9327608	C	A
28	chr28_9334264	0	9334264	C	A
28	chr28_9396176	0	9396176	A	C
28	chr28_9426720	0	9426720	C	G
28	chr28_9471645	0	9471645	T	A
28	chr28_9495956	0	9495956	G	C
28	chr28_9496299	0	9496299	T	A
28	chr28_9520318	0	9520318	G	T
28	chr28_9552250	0	9552250	T	G
28	chr28_9553972	0	9553972	T	A
28	chr28_9556251	0	9556251	G	C
28	chr28_9561687	0	9561687	A	C
28	chr28_9568249	0	9568249	T	G
28	chr28_9575914	0	9575914	C	A
28	chr28_9578212	0	9578212	T	G
28	chr28_9591442	0	9591442	T	A
28	chr28_9604987	0	9604987	T	G
28	chr28_9639040	0	9639040	A	C
28	chr28_9654417	0	9654417	G	C
28	chr28_9658980	0	9658980	G	C
28	chr28_9723387	0	9723387	A	T
28	chr28_9740735	0	9740735	G	C
28	chr28_9743564	0	9743564	C	G
28	chr28_9746220	0	9746220	G	C
28	chr28_9764469	0	9764469	C	G
28	chr28_9776594	0	9776594	G	T
28	chr28_9830783	0	9830783	G	T
28	chr28_9837400	0	9837400	C	A
28	chr28_9844177	0	9844177	G	T
28	chr28_9845644	0	9845644	C	G
28	chr28_9873161	0	9873161	C	G
28	chr28_9887020	0	9887020	G	T
28	chr28_9892141	0	9892141	T	A
28	chr28_9898509	0	9898509	A	C
28	chr28_9917902	0	9917902	A	C
28	chr28_9948117	0	9948117	A	C
28	chr28_9960577	0	9960577	G	T
28	chr28_10006192	0	10006192	A	T
28	chr28_10012845	0	10012845	G	T
28	chr28_10017032	0	10017032	G	T
28	chr28_10047601	0	10047601	T	G
28	chr28_10074889	0	10074889	C	G
28	chr28_10076946	0	10076946	T	A
28	chr28_10159126	0	10159126	G	C
28	chr28_10193331	0	10193331	C	G
28	chr28_10197863	0	10197863	C	A
28	chr28_10214335	0	10214335	C	A
28	chr28_10221421	0	10221421	T	A
28	chr28_10294539	0	10294539	C	G
28	chr28_10303942	0	10303942	G	T
28	chr28_10325526	0	10325526	G	T
28	chr28_10328741	0	10328741	G	T
28	chr28_10350114	0	10350114	C	G
28	chr28_10357874	0	10357874	A	T
28	chr28_10360210	0	10360210	A	T
28	chr28_10402802	0	10402802	T	G
28	chr28_10492436	0	10492436	G	T
28	chr28_10496322	0	10496322	C	A
28	chr28_10527725	0	10527725	G	C
28	chr28_10534006	0	10534006	A	C
28	chr28_10536391	0	10536391	G	C
28	chr28_10560870	0	10560870	G	T
28	chr28_10592344	0	10592344	C	G
28	chr28_10597912	0	10597912	C	A
28	chr28_10657766	0	10657766	A	T
28	chr28_10659050	0	10659050	A	C
28	chr28_10678929	0	10678929	C	A
28	chr28_10680141	0	10680141	A	T
28	chr28_10707089	0	10707089	G	T
28	chr28_10709594	0	10709594	G	T
28	chr28_10747386	0	10747386	G	C
28	chr28_10814761	0	10814761	A	T
28	chr28_10826399	0	10826399	G	C
28	chr28_10830302	0	10830302	C	A
28	chr28_10844672	0	10844672	C	G
28	chr28_10873303	0	10873303	G	T
28	chr28_10877199	0	10877199	G	T
28	chr28_10881962	0	10881962	A	T
28	chr28_10886392	0	10886392	T	G
28	chr28_10887123	0	10887123	A	C
28	chr28_10908503	0	10908503	T	G
28	chr28_10908888	0	10908888	C	A
28	chr28_10913760	0	10913760	C	G
28	chr28_10915939	0	10915939	C	A
28	chr28_10944788	0	10944788	A	C
28	chr28_11001419	0	11001419	A	T
28	chr28_11008570	0	11008570	A	C
28	chr28_11009822	0	11009822	A	T
28	chr28_11025003	0	11025003	A	C
28	chr28_11030655	0	11030655	C	A
28	chr28_11068312	0	11068312	G	C
28	chr28_11121849	0	11121849	A	T
28	chr28_11121909	0	11121909	G	T
28	chr28_11123099	0	11123099	G	C
28	chr28_11127866	0	11127866	A	C
28	chr28_11135282	0	11135282	C	G
28	chr28_11137153	0	11137153	C	G
28	chr28_11138269	0	11138269	G	T
28	chr28_11169297	0	11169297	G	T
28	chr28_11220097	0	11220097	T	A
28	chr28_11242865	0	11242865	C	G
28	chr28_11308979	0	11308979	A	C
28	chr28_11313322	0	11313322	A	C
28	chr28_11329171	0	11329171	A	T
28	chr28_11330361	0	11330361	A	T
28	chr28_11404037	0	11404037	T	G
28	chr28_11433844	0	11433844	C	G
28	chr28_11437267	0	11437267	G	C
28	chr28_11489179	0	11489179	C	A
28	chr28_11489636	0	11489636	G	T
28	chr28_11513998	0	11513998	G	T
28	chr28_11520471	0	11520471	T	G
28	chr28_11531746	0	11531746	A	T
28	chr28_11535936	0	11535936	C	G
28	chr28_11578421	0	11578421	C	G
28	chr28_11579774	0	11579774	A	C
28	chr28_11606709	0	11606709	G	C
28	chr28_11613315	0	11613315	T	A
28	chr28_11677834	0	11677834	C	A
28	chr28_11737589	0	11737589	G	T
28	chr28_11767698	0	11767698	C	G
28	chr28_11768656	0	11768656	T	G
28	chr28_11787898	0	11787898	C	A
28	chr28_11850685	0	11850685	C	G
28	chr28_11855824	0	11855824	G	C
28	chr28_11911217	0	11911217	C	A
28	chr28_11912184	0	11912184	C	A
28	chr28_11915785	0	11915785	A	T
28	chr28_11925167	0	11925167	T	G
28	chr28_11944329	0	11944329	T	A
28	chr28_12061936	0	12061936	T	A
28	chr28_12071944	0	12071944	C	A
28	chr28_12083951	0	12083951	A	T
28	chr28_12133758	0	12133758	A	C
28	chr28_12140196	0	12140196	G	T
28	chr28_12172274	0	12172274	G	C
28	chr28_12193568	0	12193568	A	C
28	chr28_12194394	0	12194394	A	T
28	chr28_12198601	0	12198601	C	A
28	chr28_12216064	0	12216064	C	A
28	chr28_12216331	0	12216331	A	C
28	chr28_12239142	0	12239142	C	G
28	chr28_12251027	0	12251027	A	T
28	chr28_12257025	0	12257025	C	G
28	chr28_12257708	0	12257708	T	A
28	chr28_12263708	0	12263708	T	A
28	chr28_12267610	0	12267610	G	C
28	chr28_12277923	0	12277923	C	A
28	chr28_12347061	0	12347061	G	T
28	chr28_12386806	0	12386806	A	C
28	chr28_12417845	0	12417845	A	T
28	chr28_12421408	0	12421408	G	T
28	chr28_12432594	0	12432594	C	G
28	chr28_12437403	0	12437403	A	C
28	chr28_12458849	0	12458849	G	T
28	chr28_12464519	0	12464519	G	T
28	chr28_12506254	0	12506254	C	A
28	chr28_12509316	0	12509316	C	A
28	chr28_12521156	0	12521156	G	C
28	chr28_12546875	0	12546875	C	A
28	chr28_12566702	0	12566702	G	T
28	chr28_12569702	0	12569702	T	A
28	chr28_12576791	0	12576791	C	A
28	chr28_12582679	0	12582679	T	G
28	chr28_12592558	0	12592558	T	A
28	chr28_12654731	0	12654731	G	C
28	chr28_12659462	0	12659462	A	C
28	chr28_12660254	0	12660254	T	A
28	chr28_12673416	0	12673416	C	A
28	chr28_12678486	0	12678486	T	G
28	chr28_12685773	0	12685773	C	A
28	chr28_12697600	0	12697600	A	T
28	chr28_12725155	0	12725155	A	C
28	chr28_12731294	0	12731294	G	T
28	chr28_12746582	0	12746582	G	C
28	chr28_12761674	0	12761674	T	G
28	chr28_12762793	0	12762793	G	C
28	chr28_12767187	0	12767187	A	T
28	chr28_12791568	0	12791568	A	T
28	chr28_12798025	0	12798025	C	A
28	chr28_12833750	0	12833750	G	C
28	chr28_12855156	0	12855156	C	G
28	chr28_12865404	0	12865404	A	T
28	chr28_12873465	0	12873465	T	G
28	chr28_12881764	0	12881764	A	T
28	chr28_12899478	0	12899478	G	T
28	chr28_12935285	0	12935285	G	C
28	chr28_12939080	0	12939080	G	C
28	chr28_12959146	0	12959146	G	C
28	chr28_12964112	0	12964112	G	T
28	chr28_12970990	0	12970990	T	G
28	chr28_12980764	0	12980764	A	C
28	chr28_12982499	0	12982499	T	G
28	chr28_12988692	0	12988692	C	G
28	chr28_12992708	0	12992708	C	A
28	chr28_13025776	0	13025776	A	T
28	chr28_13045591	0	13045591	C	A
28	chr28_13046049	0	13046049	C	A
28	chr28_13052571	0	13052571	G	C
28	chr28_13126063	0	13126063	T	G
28	chr28_13157012	0	13157012	G	T
28	chr28_13177425	0	13177425	T	G
28	chr28_13190282	0	13190282	T	G
28	chr28_13196753	0	13196753	G	T
28	chr28_13201376	0	13201376	A	C
28	chr28_13269158	0	13269158	C	G
28	chr28_13270218	0	13270218	C	G
28	chr28_13290308	0	13290308	C	G
28	chr28_13294732	0	13294732	C	G
28	chr28_13305072	0	13305072	T	A
28	chr28_13312043	0	13312043	A	C
28	chr28_13312896	0	13312896	G	C
28	chr28_13322061	0	13322061	A	C
28	chr28_13323109	0	13323109	C	G
28	chr28_13342916	0	13342916	G	T
28	chr28_13358186	0	13358186	T	A
28	chr28_13384711	0	13384711	C	G
28	chr28_13438420	0	13438420	A	C
28	chr28_13549037	0	13549037	G	C
28	chr28_13556897	0	13556897	A	C
28	chr28_13564891	0	13564891	C	G
28	chr28_13577230	0	13577230	C	A
28	chr28_13618555	0	13618555	A	C
28	chr28_13619884	0	13619884	T	A
28	chr28_13629786	0	13629786	T	G
28	chr28_13637968	0	13637968	G	T
28	chr28_13644393	0	13644393	G	C
28	chr28_13664708	0	13664708	C	A
28	chr28_13679344	0	13679344	T	A
28	chr28_13696744	0	13696744	G	C
28	chr28_13698854	0	13698854	A	C
28	chr28_13703837	0	13703837	C	G
28	chr28_13717756	0	13717756	T	G
28	chr28_13751195	0	13751195	A	C
28	chr28_13777563	0	13777563	G	T
28	chr28_13830042	0	13830042	A	T
28	chr28_13852194	0	13852194	C	G
28	chr28_13853970	0	13853970	T	A
28	chr28_13922167	0	13922167	C	A
28	chr28_13968266	0	13968266	C	G
28	chr28_13975197	0	13975197	G	C
28	chr28_13976402	0	13976402	A	C
28	chr28_13977846	0	13977846	C	A
28	chr28_13981259	0	13981259	A	T
28	chr28_14027105	0	14027105	T	G
28	chr28_14063772	0	14063772	C	G
28	chr28_14077931	0	14077931	A	C
28	chr28_14085044	0	14085044	T	A
28	chr28_14093221	0	14093221	G	T
28	chr28_14114308	0	14114308	C	A
28	chr28_14128034	0	14128034	G	T
28	chr28_14129267	0	14129267	T	G
28	chr28_14177182	0	14177182	C	G
28	chr28_14185472	0	14185472	C	A
28	chr28_14201561	0	14201561	C	A
28	chr28_14224566	0	14224566	T	G
28	chr28_14237513	0	14237513	A	C
28	chr28_14259125	0	14259125	C	A
28	chr28_14263676	0	14263676	A	T
28	chr28_14290283	0	14290283	A	C
28	chr28_14299926	0	14299926	T	A
28	chr28_14371859	0	14371859	C	A
28	chr28_14392551	0	14392551	G	C
28	chr28_14395781	0	14395781	C	A
28	chr28_14473481	0	14473481	G	C
28	chr28_14485346	0	14485346	C	G
28	chr28_14489102	0	14489102	G	C
28	chr28_14497738	0	14497738	G	C
28	chr28_14533358	0	14533358	G	T
28	chr28_14540518	0	14540518	G	T
28	chr28_14587100	0	14587100	T	G
28	chr28_14652701	0	14652701	C	A
28	chr28_14657242	0	14657242	T	A
28	chr28_14663580	0	14663580	G	C
28	chr28_14671746	0	14671746	C	G
28	chr28_14676481	0	14676481	G	C
28	chr28_14681423	0	14681423	G	C
28	chr28_14682601	0	14682601	C	G
28	chr28_14734918	0	14734918	G	T
28	chr28_14740571	0	14740571	G	T
28	chr28_14755257	0	14755257	G	T
28	chr28_14795448	0	14795448	T	G
28	chr28_14805306	0	14805306	A	C
28	chr28_14812420	0	14812420	C	A
28	chr28_14818669	0	14818669	C	G
28	chr28_14836229	0	14836229	T	A
28	chr28_14857295	0	14857295	A	C
28	chr28_14857327	0	14857327	T	A
28	chr28_14871201	0	14871201	A	T
28	chr28_14874336	0	14874336	C	G
28	chr28_14881935	0	14881935	T	G
28	chr28_14896232	0	14896232	G	T
28	chr28_14900575	0	14900575	C	G
28	chr28_14916949	0	14916949	T	G
28	chr28_14951123	0	14951123	G	T
28	chr28_14989714	0	14989714	A	C
28	chr28_15013267	0	15013267	A	T
28	chr28_15021986	0	15021986	T	G
28	chr28_15057704	0	15057704	T	G
28	chr28_15078816	0	15078816	A	T
28	chr28_15093462	0	15093462	C	A
28	chr28_15111157	0	15111157	T	A
28	chr28_15130634	0	15130634	A	T
28	chr28_15134591	0	15134591	A	T
28	chr28_15152465	0	15152465	C	A
28	chr28_15163003	0	15163003	G	C
28	chr28_15257383	0	15257383	T	G
28	chr28_15271812	0	15271812	A	C
28	chr28_15314700	0	15314700	A	C
28	chr28_15317527	0	15317527	G	C
28	chr28_15319791	0	15319791	G	C
28	chr28_15328130	0	15328130	C	G
28	chr28_15343007	0	15343007	T	G
28	chr28_15366998	0	15366998	C	A
28	chr28_15372664	0	15372664	A	T
28	chr28_15373206	0	15373206	T	G
28	chr28_15385406	0	15385406	A	T
28	chr28_15400602	0	15400602	A	T
28	chr28_15404180	0	15404180	C	G
28	chr28_15406647	0	15406647	A	T
28	chr28_15411047	0	15411047	T	G
28	chr28_15422344	0	15422344	T	G
28	chr28_15425320	0	15425320	A	C
28	chr28_15428027	0	15428027	T	A
28	chr28_15430353	0	15430353	T	G
28	chr28_15446149	0	15446149	T	G
28	chr28_15446760	0	15446760	A	C
28	chr28_15456645	0	15456645	G	T
28	chr28_15465200	0	15465200	C	A
28	chr28_15478672	0	15478672	A	C
28	chr28_15485714	0	15485714	A	C
28	chr28_15547186	0	15547186	T	G
28	chr28_15561160	0	15561160	C	A
28	chr28_15579062	0	15579062	C	G
28	chr28_15583387	0	15583387	G	T
28	chr28_15592735	0	15592735	T	G
28	chr28_15593232	0	15593232	T	G
28	chr28_15597256	0	15597256	G	C
28	chr28_15619549	0	15619549	C	G
28	chr28_15626021	0	15626021	G	C
28	chr28_15634728	0	15634728	A	C
28	chr28_15636875	0	15636875	C	G
28	chr28_15639860	0	15639860	T	G
28	chr28_15677479	0	15677479	A	C
28	chr28_15691846	0	15691846	G	T
28	chr28_15703220	0	15703220	G	C
28	chr28_15706407	0	15706407	T	G
28	chr28_15725232	0	15725232	C	A
28	chr28_15741355	0	15741355	G	T
28	chr28_15769858	0	15769858	A	C
28	chr28_15820608	0	15820608	A	C
28	chr28_15831735	0	15831735	T	A
28	chr28_15860364	0	15860364	C	G
28	chr28_15893862	0	15893862	A	C
28	chr28_15894144	0	15894144	C	A
28	chr28_15920394	0	15920394	G	C
28	chr28_15990220	0	15990220	C	G
28	chr28_16003234	0	16003234	T	G
28	chr28_16003815	0	16003815	G	C
28	chr28_16006631	0	16006631	C	G
28	chr28_16063115	0	16063115	T	G
28	chr28_16071559	0	16071559	C	G
28	chr28_16083145	0	16083145	A	T
28	chr28_16086874	0	16086874	A	T
28	chr28_16144039	0	16144039	G	C
28	chr28_16144611	0	16144611	G	T
28	chr28_16147722	0	16147722	G	T
28	chr28_16152041	0	16152041	C	A
28	chr28_16153150	0	16153150	C	A
28	chr28_16159545	0	16159545	C	A
28	chr28_16218637	0	16218637	C	G
28	chr28_16284775	0	16284775	G	T
28	chr28_16286974	0	16286974	T	G
28	chr28_16319890	0	16319890	G	T
28	chr28_16326861	0	16326861	T	G
28	chr28_16331615	0	16331615	G	C
28	chr28_16406997	0	16406997	C	G
28	chr28_16412202	0	16412202	C	A
28	chr28_16419027	0	16419027	C	A
28	chr28_16431463	0	16431463	T	G
28	chr28_16442710	0	16442710	T	A
28	chr28_16472984	0	16472984	G	C
28	chr28_16484026	0	16484026	G	C
28	chr28_16487755	0	16487755	T	A
28	chr28_16492376	0	16492376	G	C
28	chr28_16499139	0	16499139	A	T
28	chr28_16505623	0	16505623	T	G
28	chr28_16520204	0	16520204	G	T
28	chr28_16561768	0	16561768	T	G
28	chr28_16584656	0	16584656	G	C
28	chr28_16598608	0	16598608	T	A
28	chr28_16668748	0	16668748	G	C
28	chr28_16682329	0	16682329	G	T
28	chr28_16684237	0	16684237	T	A
28	chr28_16700560	0	16700560	T	A
28	chr28_16702409	0	16702409	C	G
28	chr28_16719366	0	16719366	C	A
28	chr28_16780557	0	16780557	T	G
28	chr28_16813448	0	16813448	A	C
28	chr28_16860317	0	16860317	T	A
28	chr28_16868725	0	16868725	A	T
28	chr28_16877179	0	16877179	G	C
28	chr28_16889400	0	16889400	G	T
28	chr28_16891039	0	16891039	T	G
28	chr28_16917339	0	16917339	A	C
28	chr28_16934947	0	16934947	T	A
28	chr28_16940071	0	16940071	T	G
28	chr28_16955720	0	16955720	C	A
28	chr28_16974866	0	16974866	A	C
28	chr28_16997993	0	16997993	C	A
28	chr28_17004629	0	17004629	A	C
28	chr28_17009756	0	17009756	C	G
28	chr28_17029940	0	17029940	A	C
28	chr28_17044903	0	17044903	C	G
28	chr28_17090876	0	17090876	G	T
28	chr28_17091197	0	17091197	T	G
28	chr28_17094462	0	17094462	C	G
28	chr28_17096610	0	17096610	C	A
28	chr28_17109238	0	17109238	A	C
28	chr28_17117110	0	17117110	C	G
28	chr28_17125939	0	17125939	G	C
28	chr28_17132703	0	17132703	A	C
28	chr28_17138508	0	17138508	A	T
28	chr28_17150356	0	17150356	A	C
28	chr28_17158194	0	17158194	C	G
28	chr28_17188417	0	17188417	A	C
28	chr28_17194935	0	17194935	T	G
28	chr28_17204736	0	17204736	C	G
28	chr28_17229890	0	17229890	G	C
28	chr28_17236781	0	17236781	A	T
28	chr28_17248817	0	17248817	G	T
28	chr28_17255543	0	17255543	G	T
28	chr28_17271186	0	17271186	G	T
28	chr28_17271975	0	17271975	C	A
28	chr28_17272501	0	17272501	C	A
28	chr28_17304829	0	17304829	G	C
28	chr28_17360387	0	17360387	T	G
28	chr28_17363951	0	17363951	A	C
28	chr28_17374493	0	17374493	A	C
28	chr28_17396036	0	17396036	C	A
28	chr28_17423098	0	17423098	T	G
28	chr28_17433480	0	17433480	G	C
28	chr28_17440778	0	17440778	T	G
28	chr28_17444685	0	17444685	T	G
28	chr28_17461352	0	17461352	T	G
28	chr28_17470437	0	17470437	G	C
28	chr28_17476340	0	17476340	C	G
28	chr28_17483450	0	17483450	G	C
28	chr28_17514215	0	17514215	A	C
28	chr28_17528241	0	17528241	G	C
28	chr28_17534026	0	17534026	T	G
28	chr28_17574464	0	17574464	C	G
28	chr28_17591479	0	17591479	G	T
28	chr28_17597576	0	17597576	T	G
28	chr28_17609416	0	17609416	G	T
28	chr28_17630924	0	17630924	G	T
28	chr28_17634853	0	17634853	G	C
28	chr28_17680806	0	17680806	A	T
28	chr28_17687833	0	17687833	A	T
28	chr28_17712356	0	17712356	A	C
28	chr28_17717132	0	17717132	C	G
28	chr28_17728438	0	17728438	C	G
28	chr28_17776716	0	17776716	C	A
28	chr28_17779867	0	17779867	A	C
28	chr28_17806053	0	17806053	G	C
28	chr28_17813660	0	17813660	G	T
28	chr28_17823971	0	17823971	A	T
28	chr28_17827173	0	17827173	G	T
28	chr28_17832483	0	17832483	T	A
28	chr28_17852180	0	17852180	G	C
28	chr28_17900384	0	17900384	A	T
28	chr28_17901210	0	17901210	C	G
28	chr28_17909043	0	17909043	C	G
28	chr28_17959547	0	17959547	G	T
28	chr28_17981364	0	17981364	A	C
28	chr28_17997425	0	17997425	A	T
28	chr28_18007510	0	18007510	C	G
28	chr28_18028628	0	18028628	T	G
28	chr28_18047141	0	18047141	T	A
28	chr28_18047214	0	18047214	G	T
28	chr28_18072036	0	18072036	G	T
28	chr28_18096121	0	18096121	G	T
28	chr28_18112128	0	18112128	A	T
28	chr28_18117931	0	18117931	A	C
28	chr28_18135116	0	18135116	A	C
28	chr28_18135268	0	18135268	G	T
28	chr28_18152315	0	18152315	A	C
28	chr28_18167662	0	18167662	G	T
28	chr28_18168053	0	18168053	C	A
28	chr28_18170800	0	18170800	C	G
28	chr28_18204543	0	18204543	C	G
28	chr28_18206446	0	18206446	T	G
28	chr28_18240770	0	18240770	A	T
28	chr28_18255808	0	18255808	G	C
28	chr28_18272009	0	18272009	G	T
28	chr28_18277109	0	18277109	G	T
28	chr28_18296996	0	18296996	G	C
28	chr28_18355149	0	18355149	C	G
28	chr28_18425957	0	18425957	T	A
28	chr28_18473115	0	18473115	G	T
28	chr28_18473673	0	18473673	G	T
28	chr28_18513129	0	18513129	A	T
28	chr28_18531140	0	18531140	C	A
28	chr28_18532124	0	18532124	G	T
28	chr28_18551574	0	18551574	T	G
28	chr28_18566141	0	18566141	G	C
28	chr28_18570681	0	18570681	C	A
28	chr28_18603537	0	18603537	A	C
28	chr28_18610149	0	18610149	C	A
28	chr28_18655714	0	18655714	G	C
28	chr28_18662808	0	18662808	G	C
28	chr28_18667194	0	18667194	T	G
28	chr28_18672374	0	18672374	A	T
28	chr28_18697635	0	18697635	A	C
28	chr28_18734627	0	18734627	A	C
28	chr28_18737688	0	18737688	T	G
28	chr28_18744635	0	18744635	C	A
28	chr28_18790515	0	18790515	C	G
28	chr28_18801248	0	18801248	C	A
28	chr28_18905087	0	18905087	G	C
28	chr28_18907151	0	18907151	A	C
28	chr28_18965095	0	18965095	A	T
28	chr28_18994580	0	18994580	C	A
28	chr28_19000933	0	19000933	T	G
28	chr28_19008850	0	19008850	C	A
28	chr28_19041181	0	19041181	T	G
28	chr28_19069805	0	19069805	C	G
28	chr28_19074444	0	19074444	C	A
28	chr28_19081635	0	19081635	T	G
28	chr28_19089058	0	19089058	G	T
28	chr28_19089237	0	19089237	T	A
28	chr28_19099737	0	19099737	G	C
28	chr28_19119129	0	19119129	T	G
28	chr28_19169190	0	19169190	A	T
28	chr28_19262630	0	19262630	A	C
28	chr28_19268511	0	19268511	G	T
28	chr28_19268584	0	19268584	A	C
28	chr28_19290276	0	19290276	C	A
28	chr28_19301800	0	19301800	G	C
28	chr28_19318884	0	19318884	C	G
28	chr28_19344379	0	19344379	A	T
28	chr28_19351286	0	19351286	G	T
28	chr28_19377853	0	19377853	T	G
28	chr28_19382342	0	19382342	C	A
28	chr28_19386403	0	19386403	A	C
28	chr28_19389832	0	19389832	G	C
28	chr28_19408796	0	19408796	C	A
28	chr28_19419010	0	19419010	T	G
28	chr28_19426704	0	19426704	C	A
28	chr28_19440926	0	19440926	G	T
28	chr28_19447133	0	19447133	A	C
28	chr28_19484139	0	19484139	T	A
28	chr28_19485266	0	19485266	G	C
28	chr28_19505211	0	19505211	G	T
28	chr28_19507572	0	19507572	G	C
28	chr28_19541237	0	19541237	C	A
28	chr28_19576895	0	19576895	C	G
28	chr28_19589773	0	19589773	A	T
28	chr28_19594405	0	19594405	A	C
28	chr28_19600245	0	19600245	C	G
28	chr28_19614373	0	19614373	G	C
28	chr28_19690568	0	19690568	C	G
28	chr28_19691329	0	19691329	T	G
28	chr28_19694360	0	19694360	G	T
28	chr28_19710165	0	19710165	A	C
28	chr28_19752320	0	19752320	G	C
28	chr28_19762090	0	19762090	G	C
28	chr28_19780765	0	19780765	C	G
28	chr28_19791666	0	19791666	A	T
28	chr28_19794604	0	19794604	A	C
28	chr28_19798194	0	19798194	A	T
28	chr28_19816949	0	19816949	C	G
28	chr28_19816993	0	19816993	T	A
28	chr28_19826003	0	19826003	G	C
28	chr28_19828182	0	19828182	C	A
28	chr28_19845819	0	19845819	T	G
28	chr28_19859487	0	19859487	T	G
28	chr28_19862995	0	19862995	T	G
28	chr28_19866259	0	19866259	G	C
28	chr28_19870501	0	19870501	A	C
28	chr28_19871412	0	19871412	C	A
28	chr28_19872395	0	19872395	T	G
28	chr28_19885859	0	19885859	G	C
28	chr28_19897569	0	19897569	C	A
28	chr28_19937082	0	19937082	A	T
28	chr28_19949042	0	19949042	T	A
28	chr28_19974172	0	19974172	C	A
28	chr28_19990122	0	19990122	C	G
28	chr28_20039331	0	20039331	C	G
28	chr28_20056987	0	20056987	A	T
28	chr28_20063021	0	20063021	A	C
28	chr28_20064468	0	20064468	T	G
28	chr28_20064965	0	20064965	T	G
28	chr28_20074943	0	20074943	C	G
28	chr28_20085333	0	20085333	G	T
28	chr28_20161025	0	20161025	A	T
28	chr28_20299814	0	20299814	G	T
28	chr28_20339756	0	20339756	T	G
28	chr28_20341100	0	20341100	G	C
28	chr28_20343356	0	20343356	C	A
28	chr28_20382822	0	20382822	G	T
28	chr28_20417409	0	20417409	C	G
28	chr28_20420807	0	20420807	C	A
28	chr28_20425192	0	20425192	C	G
28	chr28_20428485	0	20428485	A	C
28	chr28_20443841	0	20443841	A	C
28	chr28_20446293	0	20446293	G	T
28	chr28_20448962	0	20448962	A	T
28	chr28_20484701	0	20484701	G	C
28	chr28_20538508	0	20538508	G	T
28	chr28_20582301	0	20582301	C	A
28	chr28_20627942	0	20627942	A	C
28	chr28_20642121	0	20642121	T	G
28	chr28_20642817	0	20642817	C	G
28	chr28_20686737	0	20686737	G	T
28	chr28_20723018	0	20723018	T	G
28	chr28_20725311	0	20725311	G	C
28	chr28_20732230	0	20732230	A	T
28	chr28_20771272	0	20771272	T	A
28	chr28_20812161	0	20812161	C	G
28	chr28_20843223	0	20843223	G	T
28	chr28_20850880	0	20850880	C	G
28	chr28_20858472	0	20858472	C	G
28	chr28_20896763	0	20896763	C	G
28	chr28_20966678	0	20966678	G	T
28	chr28_21013676	0	21013676	C	A
28	chr28_21025074	0	21025074	A	C
28	chr28_21025560	0	21025560	A	C
28	chr28_21062848	0	21062848	G	C
28	chr28_21068137	0	21068137	G	C
28	chr28_21074253	0	21074253	C	A
28	chr28_21088317	0	21088317	C	A
28	chr28_21099054	0	21099054	G	C
28	chr28_21101260	0	21101260	G	C
28	chr28_21133232	0	21133232	G	T
28	chr28_21134839	0	21134839	G	C
28	chr28_21173804	0	21173804	G	C
28	chr28_21222947	0	21222947	T	A
28	chr28_21261282	0	21261282	C	G
28	chr28_21268361	0	21268361	G	T
28	chr28_21274261	0	21274261	C	A
28	chr28_21316771	0	21316771	C	G
28	chr28_21319152	0	21319152	C	A
28	chr28_21331903	0	21331903	G	C
28	chr28_21344386	0	21344386	T	G
28	chr28_21386252	0	21386252	A	C
28	chr28_21396209	0	21396209	G	C
28	chr28_21404732	0	21404732	C	A
28	chr28_21405770	0	21405770	G	C
28	chr28_21417700	0	21417700	A	T
28	chr28_21438039	0	21438039	T	G
28	chr28_21441305	0	21441305	T	G
28	chr28_21441635	0	21441635	T	A
28	chr28_21458647	0	21458647	G	T
28	chr28_21466712	0	21466712	C	G
28	chr28_21474961	0	21474961	C	G
28	chr28_21499764	0	21499764	T	A
28	chr28_21528370	0	21528370	G	C
28	chr28_21545936	0	21545936	G	C
28	chr28_21548433	0	21548433	G	C
28	chr28_21568108	0	21568108	C	G
28	chr28_21583908	0	21583908	A	T
28	chr28_21586945	0	21586945	C	A
28	chr28_21613937	0	21613937	A	C
28	chr28_21638993	0	21638993	A	T
28	chr28_21649127	0	21649127	G	T
28	chr28_21667185	0	21667185	C	A
28	chr28_21729015	0	21729015	G	T
28	chr28_21759579	0	21759579	C	A
28	chr28_21773721	0	21773721	T	G
28	chr28_21776644	0	21776644	G	C
28	chr28_21786583	0	21786583	A	C
28	chr28_21791510	0	21791510	A	T
28	chr28_21794604	0	21794604	C	A
28	chr28_21831178	0	21831178	T	G
28	chr28_21877835	0	21877835	G	C
28	chr28_21879749	0	21879749	G	T
28	chr28_21907981	0	21907981	G	T
28	chr28_21911713	0	21911713	A	C
28	chr28_21930733	0	21930733	T	G
28	chr28_21937331	0	21937331	G	T
28	chr28_21948407	0	21948407	T	A
28	chr28_21964923	0	21964923	T	G
28	chr28_21984763	0	21984763	G	T
28	chr28_21990254	0	21990254	C	G
28	chr28_22005575	0	22005575	C	G
28	chr28_22012885	0	22012885	A	T
28	chr28_22022341	0	22022341	T	G
28	chr28_22024470	0	22024470	G	C
28	chr28_22028444	0	22028444	T	A
28	chr28_22028459	0	22028459	T	G
28	chr28_22036721	0	22036721	A	C
28	chr28_22060124	0	22060124	T	G
28	chr28_22134586	0	22134586	A	C
28	chr28_22148414	0	22148414	G	C
28	chr28_22174246	0	22174246	G	C
28	chr28_22176852	0	22176852	C	G
28	chr28_22187715	0	22187715	A	T
28	chr28_22209425	0	22209425	T	G
28	chr28_22210640	0	22210640	T	G
28	chr28_22230764	0	22230764	T	G
28	chr28_22248964	0	22248964	C	G
28	chr28_22263003	0	22263003	A	T
28	chr28_22273188	0	22273188	A	T
28	chr28_22279143	0	22279143	G	C
28	chr28_22314072	0	22314072	A	T
28	chr28_22314602	0	22314602	A	T
28	chr28_22319306	0	22319306	A	C
28	chr28_22347933	0	22347933	A	T
28	chr28_22353906	0	22353906	T	G
28	chr28_22360136	0	22360136	G	T
28	chr28_22363986	0	22363986	T	G
28	chr28_22370016	0	22370016	G	C
28	chr28_22373115	0	22373115	A	T
28	chr28_22373915	0	22373915	G	C
28	chr28_22391448	0	22391448	T	A
28	chr28_22395597	0	22395597	T	G
28	chr28_22472022	0	22472022	A	C
28	chr28_22483364	0	22483364	G	T
28	chr28_22487091	0	22487091	C	A
28	chr28_22499762	0	22499762	A	C
28	chr28_22515844	0	22515844	A	T
28	chr28_22518991	0	22518991	G	C
28	chr28_22566675	0	22566675	C	G
28	chr28_22580017	0	22580017	T	G
28	chr28_22583564	0	22583564	C	G
28	chr28_22587532	0	22587532	T	G
28	chr28_22599731	0	22599731	T	A
28	chr28_22608798	0	22608798	T	A
28	chr28_22614012	0	22614012	G	C
28	chr28_22633214	0	22633214	G	T
28	chr28_22639612	0	22639612	C	A
28	chr28_22651712	0	22651712	C	G
28	chr28_22669120	0	22669120	G	C
28	chr28_22684169	0	22684169	A	C
28	chr28_22685429	0	22685429	G	T
28	chr28_22695304	0	22695304	C	G
28	chr28_22703547	0	22703547	C	A
28	chr28_22712600	0	22712600	G	C
28	chr28_22719533	0	22719533	C	A
28	chr28_22721761	0	22721761	T	G
28	chr28_22759924	0	22759924	G	C
28	chr28_22772765	0	22772765	T	G
28	chr28_22783595	0	22783595	A	T
28	chr28_22844870	0	22844870	A	C
28	chr28_22861111	0	22861111	G	C
28	chr28_22863924	0	22863924	A	C
28	chr28_22880422	0	22880422	G	T
28	chr28_22884205	0	22884205	G	C
28	chr28_22902883	0	22902883	A	C
28	chr28_22915802	0	22915802	A	C
28	chr28_22920693	0	22920693	T	G
28	chr28_22922724	0	22922724	T	G
28	chr28_22929217	0	22929217	T	G
28	chr28_22964536	0	22964536	G	C
28	chr28_22979614	0	22979614	A	C
28	chr28_22989690	0	22989690	G	C
28	chr28_23046046	0	23046046	G	T
28	chr28_23067894	0	23067894	G	T
28	chr28_23069003	0	23069003	T	G
28	chr28_23073964	0	23073964	C	G
28	chr28_23074631	0	23074631	C	A
28	chr28_23077792	0	23077792	T	G
28	chr28_23082152	0	23082152	A	C
28	chr28_23121274	0	23121274	G	C
28	chr28_23130102	0	23130102	C	G
28	chr28_23135208	0	23135208	C	A
28	chr28_23135818	0	23135818	C	G
28	chr28_23141896	0	23141896	G	C
28	chr28_23162675	0	23162675	C	G
28	chr28_23205386	0	23205386	C	G
28	chr28_23208015	0	23208015	A	C
28	chr28_23212412	0	23212412	C	A
28	chr28_23223310	0	23223310	C	G
28	chr28_23234815	0	23234815	C	G
28	chr28_23249873	0	23249873	A	C
28	chr28_23262752	0	23262752	C	G
28	chr28_23287798	0	23287798	C	G
28	chr28_23331954	0	23331954	A	T
28	chr28_23345228	0	23345228	A	T
28	chr28_23360627	0	23360627	G	T
28	chr28_23367800	0	23367800	C	A
28	chr28_23382922	0	23382922	G	T
28	chr28_23389676	0	23389676	G	T
28	chr28_23422822	0	23422822	C	G
28	chr28_23429229	0	23429229	C	G
28	chr28_23431205	0	23431205	C	G
28	chr28_23434045	0	23434045	G	T
28	chr28_23440273	0	23440273	T	G
28	chr28_23444769	0	23444769	A	C
28	chr28_23452830	0	23452830	T	G
28	chr28_23470121	0	23470121	G	C
28	chr28_23489369	0	23489369	T	G
28	chr28_23503476	0	23503476	C	G
28	chr28_23503801	0	23503801	C	A
28	chr28_23523696	0	23523696	T	A
28	chr28_23530555	0	23530555	A	T
28	chr28_23533089	0	23533089	C	A
28	chr28_23540009	0	23540009	C	G
28	chr28_23554215	0	23554215	T	A
28	chr28_23571971	0	23571971	G	C
28	chr28_23581436	0	23581436	C	G
28	chr28_23643296	0	23643296	G	T
28	chr28_23658259	0	23658259	A	C
28	chr28_23669878	0	23669878	T	G
28	chr28_23684506	0	23684506	C	A
28	chr28_23688306	0	23688306	C	G
28	chr28_23703207	0	23703207	C	G
28	chr28_23706623	0	23706623	G	T
28	chr28_23728837	0	23728837	G	C
28	chr28_23770377	0	23770377	G	T
28	chr28_23784812	0	23784812	T	G
28	chr28_23886855	0	23886855	G	T
28	chr28_23936359	0	23936359	G	T
28	chr28_23971993	0	23971993	A	T
28	chr28_23992534	0	23992534	C	G
28	chr28_24004156	0	24004156	T	G
28	chr28_24006875	0	24006875	G	T
28	chr28_24018842	0	24018842	C	A
28	chr28_24027857	0	24027857	A	C
28	chr28_24053521	0	24053521	T	G
28	chr28_24064347	0	24064347	G	T
28	chr28_24074728	0	24074728	G	T
28	chr28_24094944	0	24094944	G	T
28	chr28_24119893	0	24119893	G	T
28	chr28_24137903	0	24137903	C	A
28	chr28_24161490	0	24161490	A	C
28	chr28_24170812	0	24170812	C	G
28	chr28_24198190	0	24198190	C	G
28	chr28_24200225	0	24200225	A	T
28	chr28_24200592	0	24200592	A	C
28	chr28_24208713	0	24208713	C	A
28	chr28_24250950	0	24250950	C	A
28	chr28_24277717	0	24277717	T	G
28	chr28_24349865	0	24349865	C	A
28	chr28_24359217	0	24359217	G	C
28	chr28_24372511	0	24372511	A	C
28	chr28_24420380	0	24420380	T	A
28	chr28_24461347	0	24461347	A	C
28	chr28_24510061	0	24510061	C	G
28	chr28_24512010	0	24512010	A	T
28	chr28_24518347	0	24518347	C	A
28	chr28_24543736	0	24543736	T	G
28	chr28_24555919	0	24555919	A	C
28	chr28_24591861	0	24591861	G	C
28	chr28_24617359	0	24617359	A	T
28	chr28_24623059	0	24623059	G	T
28	chr28_24720568	0	24720568	A	C
28	chr28_24739548	0	24739548	T	G
28	chr28_24764403	0	24764403	A	T
28	chr28_24769481	0	24769481	C	A
28	chr28_24790220	0	24790220	C	G
28	chr28_24796928	0	24796928	T	G
28	chr28_24801873	0	24801873	A	T
28	chr28_24810312	0	24810312	C	A
28	chr28_24825108	0	24825108	A	C
28	chr28_24825304	0	24825304	C	A
28	chr28_24860344	0	24860344	C	G
28	chr28_24882289	0	24882289	A	C
28	chr28_24886718	0	24886718	A	C
28	chr28_24905522	0	24905522	C	G
28	chr28_24949512	0	24949512	G	T
28	chr28_24975396	0	24975396	A	C
28	chr28_24988153	0	24988153	G	C
28	chr28_24997277	0	24997277	G	T
28	chr28_24998308	0	24998308	G	C
28	chr28_25003119	0	25003119	G	T
28	chr28_25030550	0	25030550	T	G
28	chr28_25064579	0	25064579	C	G
28	chr28_25065799	0	25065799	A	C
28	chr28_25081737	0	25081737	T	G
28	chr28_25114693	0	25114693	A	T
28	chr28_25133188	0	25133188	C	G
28	chr28_25139515	0	25139515	A	T
28	chr28_25232017	0	25232017	A	T
28	chr28_25235125	0	25235125	C	A
28	chr28_25238739	0	25238739	A	C
28	chr28_25259534	0	25259534	A	C
28	chr28_25273193	0	25273193	G	T
28	chr28_25324125	0	25324125	G	C
28	chr28_25353993	0	25353993	A	T
28	chr28_25409568	0	25409568	T	G
28	chr28_25425933	0	25425933	C	G
28	chr28_25437244	0	25437244	C	A
28	chr28_25442955	0	25442955	G	T
28	chr28_25502570	0	25502570	C	G
28	chr28_25508575	0	25508575	G	T
28	chr28_25541235	0	25541235	T	G
28	chr28_25542540	0	25542540	G	C
28	chr28_25551872	0	25551872	C	A
28	chr28_25561949	0	25561949	A	C
28	chr28_25571523	0	25571523	G	C
28	chr28_25571894	0	25571894	C	G
28	chr28_25586707	0	25586707	G	T
28	chr28_25611835	0	25611835	C	A
28	chr28_25613633	0	25613633	A	T
28	chr28_25623207	0	25623207	C	G
28	chr28_25637909	0	25637909	T	A
28	chr28_25644085	0	25644085	G	C
28	chr28_25644301	0	25644301	C	A
28	chr28_25683077	0	25683077	A	C
28	chr28_25690107	0	25690107	T	G
28	chr28_25705007	0	25705007	T	G
28	chr28_25705276	0	25705276	A	C
28	chr28_25705487	0	25705487	C	A
28	chr28_25797880	0	25797880	A	C
28	chr28_25798851	0	25798851	A	C
28	chr28_25809508	0	25809508	C	A
28	chr28_25810150	0	25810150	C	G
28	chr28_25821116	0	25821116	C	G
28	chr28_25829543	0	25829543	A	T
28	chr28_25833524	0	25833524	A	C
28	chr28_25837356	0	25837356	T	G
28	chr28_25853732	0	25853732	G	C
28	chr28_25866546	0	25866546	T	A
28	chr28_25917410	0	25917410	A	C
28	chr28_25927961	0	25927961	A	C
28	chr28_25947601	0	25947601	G	T
28	chr28_25949812	0	25949812	A	C
28	chr28_25965178	0	25965178	C	G
28	chr28_26020742	0	26020742	T	A
28	chr28_26029329	0	26029329	C	A
28	chr28_26029518	0	26029518	C	A
28	chr28_26040736	0	26040736	G	T
28	chr28_26041420	0	26041420	G	C
28	chr28_26042143	0	26042143	T	G
28	chr28_26070951	0	26070951	C	A
28	chr28_26100630	0	26100630	T	A
28	chr28_26115682	0	26115682	T	G
28	chr28_26127375	0	26127375	G	C
28	chr28_26132617	0	26132617	G	C
28	chr28_26146386	0	26146386	G	T
28	chr28_26171425	0	26171425	C	A
28	chr28_26232590	0	26232590	C	G
28	chr28_26247402	0	26247402	T	G
28	chr28_26287770	0	26287770	A	T
28	chr28_26314079	0	26314079	A	T
28	chr28_26323394	0	26323394	C	A
28	chr28_26333870	0	26333870	A	C
28	chr28_26337201	0	26337201	T	A
28	chr28_26341351	0	26341351	A	C
28	chr28_26343667	0	26343667	G	T
28	chr28_26343741	0	26343741	A	C
28	chr28_26365011	0	26365011	G	C
28	chr28_26367021	0	26367021	C	A
28	chr28_26370805	0	26370805	G	C
28	chr28_26383357	0	26383357	A	T
28	chr28_26388740	0	26388740	C	A
28	chr28_26391310	0	26391310	G	C
28	chr28_26393129	0	26393129	T	A
28	chr28_26419356	0	26419356	A	C
28	chr28_26458911	0	26458911	C	A
28	chr28_26466804	0	26466804	G	T
28	chr28_26501092	0	26501092	A	T
28	chr28_26504167	0	26504167	T	G
28	chr28_26509193	0	26509193	A	C
28	chr28_26528274	0	26528274	C	A
28	chr28_26537078	0	26537078	A	C
28	chr28_26543168	0	26543168	A	C
28	chr28_26562045	0	26562045	C	G
28	chr28_26592500	0	26592500	T	G
28	chr28_26629166	0	26629166	G	C
28	chr28_26646767	0	26646767	A	C
28	chr28_26648010	0	26648010	C	A
28	chr28_26664797	0	26664797	T	G
28	chr28_26678699	0	26678699	A	T
28	chr28_26710756	0	26710756	G	T
28	chr28_26726751	0	26726751	G	T
28	chr28_26768406	0	26768406	T	A
28	chr28_26775200	0	26775200	T	G
28	chr28_26820253	0	26820253	A	T
28	chr28_26860773	0	26860773	C	G
28	chr28_26865360	0	26865360	T	G
28	chr28_26873190	0	26873190	A	T
28	chr28_26876643	0	26876643	G	T
28	chr28_26884847	0	26884847	C	A
28	chr28_26908396	0	26908396	A	T
28	chr28_26919940	0	26919940	A	C
28	chr28_26924586	0	26924586	G	T
28	chr28_26944569	0	26944569	G	T
28	chr28_26956239	0	26956239	C	G
28	chr28_26958306	0	26958306	A	C
28	chr28_26965260	0	26965260	A	C
28	chr28_26974760	0	26974760	T	G
28	chr28_27012801	0	27012801	T	G
28	chr28_27016361	0	27016361	G	T
28	chr28_27053336	0	27053336	T	G
28	chr28_27056739	0	27056739	G	C
28	chr28_27059080	0	27059080	T	A
28	chr28_27071389	0	27071389	C	G
28	chr28_27085722	0	27085722	C	G
28	chr28_27090040	0	27090040	T	A
28	chr28_27105190	0	27105190	T	G
28	chr28_27108944	0	27108944	C	A
28	chr28_27113142	0	27113142	C	A
28	chr28_27119267	0	27119267	C	G
28	chr28_27142014	0	27142014	C	A
28	chr28_27144943	0	27144943	T	G
28	chr28_27179101	0	27179101	T	G
28	chr28_27196011	0	27196011	C	A
28	chr28_27202553	0	27202553	A	T
28	chr28_27205982	0	27205982	A	C
28	chr28_27227975	0	27227975	C	G
28	chr28_27239902	0	27239902	G	C
28	chr28_27240918	0	27240918	C	A
28	chr28_27251940	0	27251940	C	A
28	chr28_27254636	0	27254636	G	C
28	chr28_27268025	0	27268025	A	T
28	chr28_27284194	0	27284194	A	C
28	chr28_27289516	0	27289516	G	C
28	chr28_27324467	0	27324467	A	T
28	chr28_27343751	0	27343751	A	C
28	chr28_27349414	0	27349414	T	G
28	chr28_27357286	0	27357286	C	A
28	chr28_27377238	0	27377238	G	T
28	chr28_27457612	0	27457612	T	G
28	chr28_27470508	0	27470508	T	G
28	chr28_27518690	0	27518690	G	C
28	chr28_27525883	0	27525883	G	C
28	chr28_27542436	0	27542436	C	A
28	chr28_27559493	0	27559493	G	T
28	chr28_27578570	0	27578570	G	C
28	chr28_27581554	0	27581554	G	C
28	chr28_27582793	0	27582793	G	T
28	chr28_27610327	0	27610327	G	C
28	chr28_27706195	0	27706195	A	C
28	chr28_27708034	0	27708034	T	G
28	chr28_27740590	0	27740590	C	G
28	chr28_27744497	0	27744497	C	A
28	chr28_27751189	0	27751189	C	A
28	chr28_27756606	0	27756606	G	T
28	chr28_27762132	0	27762132	T	G
28	chr28_27795250	0	27795250	G	T
28	chr28_27802475	0	27802475	C	G
28	chr28_27812558	0	27812558	C	A
28	chr28_27841084	0	27841084	A	C
28	chr28_27841476	0	27841476	G	T
28	chr28_27876458	0	27876458	T	G
28	chr28_27912756	0	27912756	T	A
28	chr28_27948799	0	27948799	C	A
28	chr28_27978452	0	27978452	C	A
28	chr28_27988664	0	27988664	G	C
28	chr28_28010993	0	28010993	A	C
28	chr28_28025665	0	28025665	G	T
28	chr28_28032231	0	28032231	G	T
28	chr28_28032649	0	28032649	C	G
28	chr28_28059859	0	28059859	C	G
28	chr28_28071900	0	28071900	G	C
28	chr28_28119944	0	28119944	T	G
28	chr28_28123076	0	28123076	A	C
28	chr28_28146743	0	28146743	C	G
28	chr28_28192285	0	28192285	C	G
28	chr28_28215212	0	28215212	T	A
28	chr28_28252107	0	28252107	C	A
28	chr28_28269209	0	28269209	T	G
28	chr28_28283338	0	28283338	T	G
28	chr28_28294150	0	28294150	G	T
28	chr28_28299874	0	28299874	C	G
28	chr28_28302569	0	28302569	T	G
28	chr28_28331797	0	28331797	C	A
28	chr28_28350355	0	28350355	G	T
28	chr28_28434789	0	28434789	C	A
28	chr28_28468941	0	28468941	T	A
28	chr28_28481836	0	28481836	G	T
28	chr28_28503269	0	28503269	A	C
28	chr28_28543449	0	28543449	G	T
28	chr28_28583591	0	28583591	C	G
28	chr28_28588284	0	28588284	C	A
28	chr28_28598319	0	28598319	T	G
28	chr28_28598531	0	28598531	T	G
28	chr28_28618436	0	28618436	A	C
28	chr28_28623305	0	28623305	C	A
28	chr28_28624584	0	28624584	C	A
28	chr28_28632193	0	28632193	A	T
28	chr28_28643949	0	28643949	C	A
28	chr28_28654785	0	28654785	A	C
28	chr28_28662324	0	28662324	C	A
28	chr28_28662409	0	28662409	G	C
28	chr28_28664889	0	28664889	G	C
28	chr28_28666754	0	28666754	G	T
28	chr28_28668096	0	28668096	G	C
28	chr28_28673088	0	28673088	G	C
28	chr28_28676031	0	28676031	A	C
28	chr28_28762236	0	28762236	A	C
28	chr28_28772570	0	28772570	G	T
28	chr28_28781379	0	28781379	T	G
28	chr28_28830036	0	28830036	C	G
28	chr28_28831440	0	28831440	A	T
28	chr28_28832412	0	28832412	T	A
28	chr28_28839938	0	28839938	C	G
28	chr28_28845257	0	28845257	C	A
28	chr28_28845909	0	28845909	C	G
28	chr28_28936596	0	28936596	C	A
28	chr28_28939535	0	28939535	C	G
28	chr28_28940745	0	28940745	T	G
28	chr28_28956382	0	28956382	C	G
28	chr28_28957528	0	28957528	C	G
28	chr28_28960308	0	28960308	C	G
28	chr28_29001298	0	29001298	A	C
28	chr28_29003731	0	29003731	G	C
28	chr28_29009939	0	29009939	G	C
28	chr28_29031671	0	29031671	G	T
28	chr28_29036759	0	29036759	G	T
28	chr28_29042601	0	29042601	G	T
28	chr28_29053785	0	29053785	C	A
28	chr28_29055749	0	29055749	C	A
28	chr28_29058937	0	29058937	T	G
28	chr28_29069529	0	29069529	C	G
28	chr28_29082794	0	29082794	T	A
28	chr28_29096528	0	29096528	G	T
28	chr28_29100383	0	29100383	C	G
28	chr28_29101700	0	29101700	C	G
28	chr28_29133166	0	29133166	C	G
28	chr28_29159788	0	29159788	G	C
28	chr28_29169193	0	29169193	A	T
28	chr28_29174050	0	29174050	C	G
28	chr28_29185414	0	29185414	C	G
28	chr28_29204607	0	29204607	A	C
28	chr28_29234827	0	29234827	C	A
28	chr28_29236918	0	29236918	G	T
28	chr28_29242503	0	29242503	G	C
28	chr28_29243760	0	29243760	T	G
28	chr28_29246732	0	29246732	G	T
28	chr28_29263110	0	29263110	T	G
28	chr28_29269276	0	29269276	T	A
28	chr28_29282740	0	29282740	T	G
28	chr28_29287461	0	29287461	C	G
28	chr28_29293860	0	29293860	T	A
28	chr28_29304565	0	29304565	A	T
28	chr28_29320402	0	29320402	C	G
28	chr28_29336133	0	29336133	G	T
28	chr28_29342733	0	29342733	A	C
28	chr28_29353829	0	29353829	C	G
28	chr28_29364709	0	29364709	G	C
28	chr28_29396253	0	29396253	A	C
28	chr28_29414264	0	29414264	T	G
28	chr28_29425650	0	29425650	A	T
28	chr28_29432745	0	29432745	G	T
28	chr28_29500815	0	29500815	G	C
28	chr28_29510815	0	29510815	A	C
28	chr28_29512577	0	29512577	A	T
28	chr28_29515853	0	29515853	G	T
28	chr28_29516835	0	29516835	C	G
28	chr28_29529365	0	29529365	G	C
28	chr28_29531809	0	29531809	C	A
28	chr28_29572824	0	29572824	C	A
28	chr28_29596191	0	29596191	G	C
28	chr28_29606355	0	29606355	G	C
28	chr28_29613823	0	29613823	G	C
28	chr28_29625746	0	29625746	C	A
28	chr28_29639456	0	29639456	G	T
28	chr28_29650324	0	29650324	T	A
28	chr28_29685018	0	29685018	A	C
28	chr28_29690857	0	29690857	C	A
28	chr28_29693489	0	29693489	C	G
28	chr28_29717771	0	29717771	C	A
28	chr28_29731571	0	29731571	A	T
28	chr28_29778075	0	29778075	G	C
28	chr28_29788396	0	29788396	G	C
28	chr28_29813234	0	29813234	T	G
28	chr28_29824421	0	29824421	A	C
28	chr28_29830627	0	29830627	C	G
28	chr28_29855111	0	29855111	G	C
28	chr28_29855556	0	29855556	C	A
28	chr28_29874682	0	29874682	T	G
28	chr28_29875522	0	29875522	G	C
28	chr28_29882469	0	29882469	A	C
28	chr28_29885708	0	29885708	C	A
28	chr28_29896755	0	29896755	G	T
28	chr28_29922491	0	29922491	G	T
28	chr28_29976117	0	29976117	A	T
28	chr28_29986209	0	29986209	C	G
28	chr28_30036696	0	30036696	A	T
28	chr28_30050406	0	30050406	G	T
28	chr28_30080074	0	30080074	T	G
28	chr28_30086429	0	30086429	G	T
28	chr28_30100000	0	30100000	G	T
28	chr28_30102977	0	30102977	G	T
28	chr28_30118279	0	30118279	C	G
28	chr28_30148213	0	30148213	G	T
28	chr28_30151065	0	30151065	C	G
28	chr28_30158702	0	30158702	G	T
28	chr28_30169621	0	30169621	A	T
28	chr28_30187781	0	30187781	C	A
28	chr28_30188548	0	30188548	T	A
28	chr28_30207577	0	30207577	C	G
28	chr28_30209435	0	30209435	G	C
28	chr28_30219215	0	30219215	G	C
28	chr28_30238100	0	30238100	A	C
28	chr28_30273883	0	30273883	T	A
28	chr28_30275360	0	30275360	A	C
28	chr28_30289203	0	30289203	T	G
28	chr28_30322325	0	30322325	C	G
28	chr28_30334454	0	30334454	C	A
28	chr28_30353873	0	30353873	G	C
28	chr28_30386962	0	30386962	A	C
28	chr28_30398975	0	30398975	T	G
28	chr28_30400355	0	30400355	G	T
28	chr28_30403746	0	30403746	G	C
28	chr28_30418672	0	30418672	C	G
28	chr28_30418791	0	30418791	G	C
28	chr28_30441158	0	30441158	G	T
28	chr28_30452794	0	30452794	A	C
28	chr28_30460378	0	30460378	G	T
28	chr28_30466751	0	30466751	T	A
28	chr28_30511072	0	30511072	T	A
28	chr28_30526304	0	30526304	G	C
28	chr28_30601702	0	30601702	A	T
28	chr28_30617940	0	30617940	C	G
28	chr28_30640449	0	30640449	C	A
28	chr28_30657529	0	30657529	C	G
28	chr28_30681522	0	30681522	A	C
28	chr28_30684741	0	30684741	T	A
28	chr28_30688126	0	30688126	C	G
28	chr28_30694313	0	30694313	C	A
28	chr28_30700227	0	30700227	C	G
28	chr28_30714597	0	30714597	C	A
28	chr28_30724905	0	30724905	G	C
28	chr28_30729999	0	30729999	C	G
28	chr28_30761760	0	30761760	A	T
28	chr28_30769179	0	30769179	C	G
28	chr28_30788624	0	30788624	T	G
28	chr28_30816259	0	30816259	T	G
28	chr28_30816801	0	30816801	C	G
28	chr28_30824525	0	30824525	T	G
28	chr28_30829098	0	30829098	G	T
28	chr28_30886805	0	30886805	C	G
28	chr28_30889599	0	30889599	C	A
28	chr28_30896900	0	30896900	C	G
28	chr28_30908473	0	30908473	T	G
28	chr28_30924253	0	30924253	C	G
28	chr28_30937990	0	30937990	A	C
28	chr28_30944971	0	30944971	A	C
28	chr28_30970292	0	30970292	C	A
28	chr28_30995348	0	30995348	G	T
28	chr28_31003271	0	31003271	T	G
28	chr28_31017921	0	31017921	C	G
28	chr28_31024371	0	31024371	T	G
28	chr28_31026215	0	31026215	C	G
28	chr28_31030332	0	31030332	A	C
28	chr28_31048088	0	31048088	C	A
28	chr28_31050993	0	31050993	G	C
28	chr28_31055207	0	31055207	C	G
28	chr28_31064814	0	31064814	C	G
28	chr28_31065518	0	31065518	C	G
28	chr28_31081051	0	31081051	G	T
28	chr28_31084295	0	31084295	A	C
28	chr28_31093568	0	31093568	C	G
28	chr28_31105523	0	31105523	C	G
28	chr28_31127999	0	31127999	G	C
28	chr28_31184920	0	31184920	G	C
28	chr28_31205660	0	31205660	A	T
28	chr28_31211949	0	31211949	A	C
28	chr28_31214433	0	31214433	A	C
28	chr28_31217907	0	31217907	G	C
28	chr28_31231740	0	31231740	C	A
28	chr28_31240419	0	31240419	C	G
28	chr28_31243980	0	31243980	G	T
28	chr28_31247532	0	31247532	G	T
28	chr28_31253354	0	31253354	C	A
28	chr28_31260447	0	31260447	T	G
28	chr28_31276603	0	31276603	C	A
28	chr28_31283362	0	31283362	C	G
28	chr28_31283758	0	31283758	A	C
28	chr28_31306842	0	31306842	C	A
28	chr28_31315436	0	31315436	A	C
28	chr28_31332535	0	31332535	C	G
28	chr28_31338712	0	31338712	G	C
28	chr28_31350452	0	31350452	A	T
28	chr28_31359584	0	31359584	T	A
28	chr28_31363993	0	31363993	C	G
28	chr28_31397005	0	31397005	C	G
28	chr28_31417706	0	31417706	G	C
28	chr28_31418721	0	31418721	T	G
28	chr28_31424215	0	31424215	A	C
28	chr28_31428136	0	31428136	A	C
28	chr28_31436179	0	31436179	T	A
28	chr28_31452189	0	31452189	C	G
28	chr28_31454798	0	31454798	G	C
28	chr28_31463244	0	31463244	G	T
28	chr28_31471053	0	31471053	A	T
28	chr28_31486581	0	31486581	C	G
28	chr28_31493836	0	31493836	A	C
28	chr28_31503580	0	31503580	A	T
28	chr28_31503843	0	31503843	T	A
28	chr28_31517109	0	31517109	A	C
28	chr28_31525563	0	31525563	G	C
28	chr28_31529456	0	31529456	T	A
28	chr28_31531362	0	31531362	C	A
28	chr28_31535078	0	31535078	G	C
28	chr28_31551267	0	31551267	A	T
28	chr28_31552736	0	31552736	G	C
28	chr28_31554458	0	31554458	T	A
28	chr28_31555317	0	31555317	C	A
28	chr28_31570864	0	31570864	G	T
28	chr28_31572291	0	31572291	C	A
28	chr28_31586152	0	31586152	G	T
28	chr28_31592929	0	31592929	C	G
28	chr28_31595899	0	31595899	T	G
28	chr28_31608093	0	31608093	A	T
28	chr28_31622683	0	31622683	C	A
28	chr28_31631251	0	31631251	C	A
28	chr28_31634904	0	31634904	A	C
28	chr28_31648616	0	31648616	C	A
28	chr28_31662110	0	31662110	G	T
28	chr28_31662824	0	31662824	C	A
28	chr28_31676508	0	31676508	C	A
28	chr28_31680207	0	31680207	A	C
28	chr28_31680386	0	31680386	A	C
28	chr28_31684285	0	31684285	A	C
28	chr28_31707780	0	31707780	A	C
28	chr28_31718631	0	31718631	T	A
28	chr28_31762043	0	31762043	T	G
28	chr28_31779965	0	31779965	C	G
28	chr28_31783885	0	31783885	A	C
28	chr28_31792637	0	31792637	C	G
28	chr28_31799936	0	31799936	C	G
28	chr28_31812644	0	31812644	C	G
28	chr28_31823782	0	31823782	G	T
28	chr28_31825327	0	31825327	T	A
28	chr28_31830171	0	31830171	G	C
28	chr28_31863699	0	31863699	G	C
28	chr28_31864148	0	31864148	A	C
28	chr28_31887565	0	31887565	G	C
28	chr28_31917766	0	31917766	C	G
28	chr28_31920022	0	31920022	G	C
28	chr28_31920607	0	31920607	C	G
28	chr28_31921710	0	31921710	A	C
28	chr28_31939844	0	31939844	G	C
28	chr28_31961088	0	31961088	A	T
28	chr28_31963318	0	31963318	C	G
28	chr28_31963760	0	31963760	A	C
28	chr28_31964944	0	31964944	C	G
28	chr28_31969489	0	31969489	G	C
28	chr28_31970536	0	31970536	T	G
28	chr28_31992343	0	31992343	C	A
28	chr28_32009973	0	32009973	G	C
28	chr28_32021105	0	32021105	G	C
28	chr28_32038804	0	32038804	G	C
28	chr28_32039451	0	32039451	G	C
28	chr28_32040974	0	32040974	T	G
28	chr28_32050867	0	32050867	G	T
28	chr28_32066751	0	32066751	T	A
28	chr28_32104378	0	32104378	T	A
28	chr28_32105355	0	32105355	A	C
28	chr28_32119226	0	32119226	G	C
28	chr28_32138005	0	32138005	T	A
28	chr28_32140676	0	32140676	A	T
28	chr28_32169528	0	32169528	A	T
28	chr28_32171201	0	32171201	T	A
28	chr28_32185779	0	32185779	T	G
28	chr28_32189025	0	32189025	G	T
28	chr28_32209058	0	32209058	T	G
28	chr28_32215060	0	32215060	T	G
28	chr28_32223579	0	32223579	G	C
28	chr28_32240547	0	32240547	A	T
28	chr28_32242964	0	32242964	T	G
28	chr28_32244999	0	32244999	T	A
28	chr28_32276395	0	32276395	C	A
28	chr28_32282326	0	32282326	T	G
28	chr28_32284275	0	32284275	A	T
28	chr28_32287068	0	32287068	T	A
28	chr28_32314476	0	32314476	T	A
28	chr28_32342045	0	32342045	C	G
28	chr28_32355517	0	32355517	G	C
28	chr28_32370785	0	32370785	C	A
28	chr28_32381285	0	32381285	T	G
28	chr28_32391626	0	32391626	C	G
28	chr28_32392069	0	32392069	T	A
28	chr28_32422586	0	32422586	T	A
28	chr28_32430880	0	32430880	G	C
28	chr28_32446389	0	32446389	A	T
28	chr28_32449645	0	32449645	G	C
28	chr28_32450429	0	32450429	C	A
28	chr28_32450650	0	32450650	C	G
28	chr28_32453623	0	32453623	A	C
28	chr28_32480115	0	32480115	T	A
28	chr28_32484816	0	32484816	T	A
28	chr28_32506284	0	32506284	T	G
28	chr28_32511939	0	32511939	C	A
28	chr28_32546949	0	32546949	T	G
28	chr28_32548343	0	32548343	A	T
28	chr28_32552150	0	32552150	G	C
28	chr28_32552519	0	32552519	A	T
28	chr28_32565997	0	32565997	C	G
28	chr28_32586109	0	32586109	A	C
28	chr28_32618766	0	32618766	T	A
28	chr28_32623192	0	32623192	G	C
28	chr28_32623464	0	32623464	A	C
28	chr28_32633130	0	32633130	C	A
28	chr28_32633504	0	32633504	C	G
28	chr28_32650219	0	32650219	C	G
28	chr28_32651681	0	32651681	C	G
28	chr28_32653841	0	32653841	G	C
28	chr28_32668884	0	32668884	A	C
28	chr28_32700929	0	32700929	A	T
28	chr28_32706863	0	32706863	A	T
28	chr28_32722308	0	32722308	T	G
28	chr28_32724389	0	32724389	A	T
28	chr28_32734082	0	32734082	A	C
28	chr28_32737359	0	32737359	C	G
28	chr28_32748159	0	32748159	C	G
28	chr28_32765453	0	32765453	C	G
28	chr28_32770528	0	32770528	T	G
28	chr28_32781276	0	32781276	C	G
28	chr28_32783830	0	32783830	T	G
28	chr28_32790627	0	32790627	G	C
28	chr28_32810016	0	32810016	A	C
28	chr28_32812676	0	32812676	A	T
28	chr28_32821297	0	32821297	T	G
28	chr28_32857067	0	32857067	T	G
28	chr28_32888293	0	32888293	C	G
28	chr28_32906856	0	32906856	C	G
28	chr28_32910827	0	32910827	C	A
28	chr28_32916935	0	32916935	G	C
28	chr28_32930570	0	32930570	A	C
28	chr28_32934563	0	32934563	C	A
28	chr28_32940324	0	32940324	G	C
28	chr28_32940470	0	32940470	T	A
28	chr28_32995883	0	32995883	C	G
28	chr28_33004795	0	33004795	T	G
28	chr28_33042396	0	33042396	G	T
28	chr28_33058469	0	33058469	A	C
28	chr28_33062336	0	33062336	A	C
28	chr28_33071167	0	33071167	C	A
28	chr28_33108560	0	33108560	T	G
28	chr28_33115020	0	33115020	T	A
28	chr28_33118506	0	33118506	G	C
28	chr28_33121417	0	33121417	C	A
28	chr28_33125979	0	33125979	T	G
28	chr28_33130136	0	33130136	A	T
28	chr28_33135262	0	33135262	C	A
28	chr28_33162706	0	33162706	C	A
28	chr28_33173099	0	33173099	A	C
28	chr28_33173300	0	33173300	C	A
28	chr28_33177862	0	33177862	T	A
28	chr28_33179538	0	33179538	T	G
28	chr28_33190981	0	33190981	T	G
28	chr28_33198273	0	33198273	A	C
28	chr28_33208473	0	33208473	C	G
28	chr28_33212433	0	33212433	A	C
28	chr28_33220971	0	33220971	T	G
28	chr28_33229989	0	33229989	C	G
28	chr28_33230517	0	33230517	C	G
28	chr28_33261808	0	33261808	G	T
28	chr28_33267515	0	33267515	A	C
28	chr28_33293961	0	33293961	T	G
28	chr28_33299572	0	33299572	G	T
28	chr28_33311295	0	33311295	C	A
28	chr28_33321801	0	33321801	G	T
28	chr28_33356509	0	33356509	A	C
28	chr28_33370023	0	33370023	G	T
28	chr28_33376845	0	33376845	C	G
28	chr28_33378249	0	33378249	T	A
28	chr28_33379993	0	33379993	A	C
28	chr28_33419237	0	33419237	C	G
28	chr28_33437647	0	33437647	G	T
28	chr28_33440949	0	33440949	T	A
28	chr28_33490418	0	33490418	A	T
28	chr28_33496991	0	33496991	C	G
28	chr28_33497965	0	33497965	C	A
28	chr28_33513579	0	33513579	A	C
28	chr28_33554723	0	33554723	G	C
28	chr28_33577975	0	33577975	G	T
28	chr28_33583552	0	33583552	T	G
28	chr28_33601572	0	33601572	C	G
28	chr28_33602096	0	33602096	G	C
28	chr28_33643129	0	33643129	C	G
28	chr28_33647479	0	33647479	G	C
28	chr28_33664942	0	33664942	A	T
28	chr28_33668312	0	33668312	G	T
28	chr28_33700398	0	33700398	G	T
28	chr28_33723055	0	33723055	G	C
28	chr28_33731437	0	33731437	C	G
28	chr28_33768411	0	33768411	A	T
28	chr28_33773651	0	33773651	G	C
28	chr28_33822453	0	33822453	A	T
28	chr28_33825891	0	33825891	G	C
28	chr28_33834675	0	33834675	A	T
28	chr28_33846846	0	33846846	A	T
28	chr28_33850964	0	33850964	G	C
28	chr28_33867928	0	33867928	G	C
28	chr28_33935974	0	33935974	G	T
28	chr28_33944151	0	33944151	T	G
28	chr28_33945603	0	33945603	C	A
28	chr28_33969983	0	33969983	T	A
28	chr28_33974631	0	33974631	G	T
28	chr28_34006320	0	34006320	A	C
28	chr28_34007546	0	34007546	T	G
28	chr28_34019246	0	34019246	T	A
28	chr28_34034672	0	34034672	G	C
28	chr28_34037741	0	34037741	C	A
28	chr28_34048534	0	34048534	T	G
28	chr28_34069373	0	34069373	T	G
28	chr28_34078671	0	34078671	A	T
28	chr28_34086946	0	34086946	G	C
28	chr28_34110825	0	34110825	G	T
28	chr28_34116321	0	34116321	G	T
28	chr28_34130238	0	34130238	G	C
28	chr28_34131507	0	34131507	C	G
28	chr28_34143827	0	34143827	C	G
28	chr28_34149157	0	34149157	G	C
28	chr28_34155064	0	34155064	G	T
28	chr28_34180589	0	34180589	A	C
28	chr28_34212781	0	34212781	G	T
28	chr28_34217062	0	34217062	G	C
28	chr28_34222822	0	34222822	T	A
28	chr28_34245618	0	34245618	A	T
28	chr28_34246160	0	34246160	T	A
28	chr28_34262013	0	34262013	T	G
28	chr28_34263817	0	34263817	T	A
28	chr28_34268748	0	34268748	A	C
28	chr28_34269761	0	34269761	T	A
28	chr28_34270753	0	34270753	T	A
28	chr28_34289637	0	34289637	G	C
28	chr28_34321244	0	34321244	T	A
28	chr28_34330986	0	34330986	T	G
28	chr28_34340366	0	34340366	A	C
28	chr28_34382352	0	34382352	C	G
28	chr28_34399867	0	34399867	G	C
28	chr28_34405252	0	34405252	T	G
28	chr28_34424386	0	34424386	C	G
28	chr28_34424884	0	34424884	A	C
28	chr28_34436019	0	34436019	G	T
28	chr28_34436560	0	34436560	G	C
28	chr28_34448848	0	34448848	A	T
28	chr28_34456121	0	34456121	T	G
28	chr28_34460718	0	34460718	A	C
28	chr28_34474452	0	34474452	T	G
28	chr28_34480744	0	34480744	T	G
28	chr28_34485006	0	34485006	T	G
28	chr28_34496403	0	34496403	G	C
28	chr28_34497307	0	34497307	C	G
28	chr28_34498724	0	34498724	C	G
28	chr28_34510176	0	34510176	C	A
28	chr28_34527629	0	34527629	T	G
28	chr28_34539256	0	34539256	C	G
28	chr28_34543162	0	34543162	G	C
28	chr28_34543279	0	34543279	C	A
28	chr28_34567188	0	34567188	C	G
28	chr28_34570509	0	34570509	G	T
28	chr28_34577161	0	34577161	A	T
28	chr28_34581248	0	34581248	G	T
28	chr28_34602722	0	34602722	A	C
28	chr28_34642789	0	34642789	G	C
28	chr28_34662827	0	34662827	C	G
28	chr28_34665378	0	34665378	G	C
28	chr28_34709586	0	34709586	C	A
28	chr28_34742015	0	34742015	T	G
28	chr28_34767529	0	34767529	C	G
28	chr28_34806864	0	34806864	A	C
28	chr28_34826657	0	34826657	A	C
28	chr28_34833506	0	34833506	G	C
28	chr28_34843144	0	34843144	A	C
28	chr28_34866359	0	34866359	G	C
28	chr28_34866860	0	34866860	A	C
28	chr28_34871835	0	34871835	T	G
28	chr28_34890118	0	34890118	C	A
28	chr28_34921368	0	34921368	A	T
28	chr28_34922003	0	34922003	G	C
28	chr28_34931833	0	34931833	T	A
28	chr28_34942049	0	34942049	C	A
28	chr28_34974315	0	34974315	C	G
28	chr28_34975919	0	34975919	T	G
28	chr28_34986546	0	34986546	G	C
28	chr28_34994070	0	34994070	T	G
28	chr28_35004599	0	35004599	C	G
28	chr28_35024603	0	35024603	C	G
28	chr28_35046589	0	35046589	A	C
28	chr28_35060243	0	35060243	G	C
28	chr28_35090987	0	35090987	A	T
28	chr28_35094629	0	35094629	T	A
28	chr28_35105387	0	35105387	G	C
28	chr28_35127651	0	35127651	G	C
28	chr28_35129740	0	35129740	A	C
28	chr28_35147124	0	35147124	A	C
28	chr28_35174789	0	35174789	A	C
28	chr28_35194380	0	35194380	C	G
28	chr28_35201885	0	35201885	A	C
28	chr28_35287158	0	35287158	T	A
28	chr28_35328226	0	35328226	C	A
28	chr28_35329590	0	35329590	G	T
28	chr28_35336741	0	35336741	G	C
28	chr28_35341565	0	35341565	C	A
28	chr28_35365875	0	35365875	A	C
28	chr28_35382231	0	35382231	C	A
28	chr28_35432433	0	35432433	T	G
28	chr28_35432811	0	35432811	A	C
28	chr28_35441737	0	35441737	A	C
28	chr28_35443343	0	35443343	G	C
28	chr28_35461061	0	35461061	A	C
28	chr28_35479591	0	35479591	C	G
28	chr28_35505542	0	35505542	C	A
28	chr28_35519937	0	35519937	C	A
28	chr28_35524233	0	35524233	C	G
28	chr28_35543403	0	35543403	T	A
28	chr28_35549237	0	35549237	C	G
28	chr28_35556673	0	35556673	G	C
28	chr28_35589736	0	35589736	A	T
28	chr28_35590468	0	35590468	C	A
28	chr28_35603967	0	35603967	C	A
28	chr28_35614633	0	35614633	C	G
28	chr28_35627324	0	35627324	G	T
28	chr28_35631233	0	35631233	C	G
28	chr28_35632265	0	35632265	G	T
28	chr28_35640137	0	35640137	G	C
28	chr28_35647346	0	35647346	T	G
28	chr28_35689144	0	35689144	A	C
28	chr28_35700482	0	35700482	C	A
28	chr28_35706356	0	35706356	G	C
28	chr28_35734877	0	35734877	G	C
28	chr28_35741410	0	35741410	A	C
28	chr28_35747068	0	35747068	G	C
28	chr28_35772608	0	35772608	C	A
28	chr28_35774867	0	35774867	G	C
28	chr28_35777424	0	35777424	A	T
28	chr28_35784667	0	35784667	A	T
28	chr28_35785889	0	35785889	T	G
28	chr28_35791892	0	35791892	A	C
28	chr28_35806535	0	35806535	G	T
28	chr28_35811642	0	35811642	C	G
28	chr28_35816978	0	35816978	T	G
28	chr28_35828599	0	35828599	A	C
28	chr28_35840006	0	35840006	C	A
28	chr28_35875520	0	35875520	A	T
28	chr28_35993804	0	35993804	G	T
28	chr28_35994185	0	35994185	C	G
28	chr28_36008977	0	36008977	G	T
28	chr28_36023719	0	36023719	C	A
28	chr28_36038246	0	36038246	G	C
28	chr28_36050874	0	36050874	T	A
28	chr28_36052988	0	36052988	G	C
28	chr28_36057890	0	36057890	G	C
28	chr28_36059132	0	36059132	G	C
28	chr28_36084631	0	36084631	G	C
28	chr28_36124328	0	36124328	A	T
28	chr28_36153982	0	36153982	C	G
28	chr28_36158590	0	36158590	A	T
28	chr28_36161482	0	36161482	A	C
28	chr28_36162996	0	36162996	C	G
28	chr28_36169844	0	36169844	T	G
28	chr28_36182666	0	36182666	T	G
28	chr28_36194345	0	36194345	T	G
28	chr28_36199717	0	36199717	T	G
28	chr28_36200424	0	36200424	A	C
28	chr28_36208267	0	36208267	T	A
28	chr28_36237127	0	36237127	G	T
28	chr28_36243415	0	36243415	C	G
28	chr28_36244401	0	36244401	G	C
28	chr28_36244419	0	36244419	G	C
28	chr28_36254837	0	36254837	G	C
28	chr28_36264129	0	36264129	T	A
28	chr28_36273635	0	36273635	G	T
28	chr28_36300151	0	36300151	C	G
28	chr28_36318948	0	36318948	C	G
28	chr28_36326794	0	36326794	C	A
28	chr28_36328021	0	36328021	T	A
28	chr28_36342786	0	36342786	G	C
28	chr28_36346840	0	36346840	C	A
28	chr28_36379843	0	36379843	T	A
28	chr28_36389272	0	36389272	C	A
28	chr28_36392220	0	36392220	A	C
28	chr28_36400508	0	36400508	G	T
28	chr28_36407180	0	36407180	C	G
28	chr28_36408181	0	36408181	A	C
28	chr28_36413095	0	36413095	A	C
28	chr28_36413456	0	36413456	T	G
28	chr28_36413936	0	36413936	G	C
28	chr28_36435839	0	36435839	C	G
28	chr28_36445475	0	36445475	G	C
28	chr28_36450733	0	36450733	A	C
28	chr28_36451048	0	36451048	G	C
28	chr28_36461598	0	36461598	T	G
28	chr28_36461793	0	36461793	C	G
28	chr28_36464871	0	36464871	C	G
28	chr28_36515412	0	36515412	C	G
28	chr28_36544180	0	36544180	C	G
28	chr28_36583930	0	36583930	A	T
28	chr28_36593709	0	36593709	C	G
28	chr28_36618029	0	36618029	G	T
28	chr28_36689829	0	36689829	C	G
28	chr28_36694211	0	36694211	T	G
28	chr28_36704642	0	36704642	C	G
28	chr28_36719158	0	36719158	A	T
28	chr28_36732644	0	36732644	C	G
28	chr28_36766614	0	36766614	A	T
28	chr28_36826045	0	36826045	G	T
28	chr28_36827477	0	36827477	C	G
28	chr28_36855176	0	36855176	G	T
28	chr28_36867162	0	36867162	T	A
28	chr28_36873511	0	36873511	C	G
28	chr28_36884495	0	36884495	G	C
28	chr28_36886234	0	36886234	G	C
28	chr28_36919206	0	36919206	A	C
28	chr28_36920350	0	36920350	T	G
28	chr28_36922593	0	36922593	A	T
28	chr28_36924766	0	36924766	C	G
28	chr28_36935520	0	36935520	C	A
28	chr28_36943013	0	36943013	G	T
28	chr28_36948820	0	36948820	G	T
28	chr28_36971622	0	36971622	T	G
28	chr28_36973614	0	36973614	T	A
28	chr28_37007096	0	37007096	G	T
28	chr28_37007714	0	37007714	A	C
28	chr28_37023269	0	37023269	C	G
28	chr28_37094856	0	37094856	C	A
28	chr28_37097466	0	37097466	C	A
28	chr28_37120140	0	37120140	G	C
28	chr28_37146944	0	37146944	G	T
28	chr28_37151696	0	37151696	G	C
28	chr28_37231360	0	37231360	A	T
28	chr28_37238454	0	37238454	C	G
28	chr28_37244105	0	37244105	C	G
28	chr28_37259657	0	37259657	G	C
28	chr28_37282995	0	37282995	T	G
28	chr28_37284172	0	37284172	G	C
28	chr28_37295778	0	37295778	T	G
28	chr28_37327405	0	37327405	C	A
28	chr28_37332828	0	37332828	C	G
28	chr28_37336186	0	37336186	C	A
28	chr28_37336634	0	37336634	A	T
28	chr28_37343148	0	37343148	G	T
28	chr28_37346180	0	37346180	G	C
28	chr28_37350694	0	37350694	G	T
28	chr28_37353756	0	37353756	T	G
28	chr28_37359971	0	37359971	G	C
28	chr28_37404788	0	37404788	C	A
28	chr28_37433933	0	37433933	C	G
28	chr28_37434539	0	37434539	A	T
28	chr28_37453306	0	37453306	A	T
28	chr28_37457531	0	37457531	G	C
28	chr28_37476032	0	37476032	G	T
28	chr28_37476744	0	37476744	A	T
28	chr28_37485353	0	37485353	G	T
28	chr28_37514400	0	37514400	G	T
28	chr28_37521092	0	37521092	G	C
28	chr28_37522357	0	37522357	C	G
28	chr28_37545760	0	37545760	G	T
28	chr28_37570423	0	37570423	C	A
28	chr28_37634478	0	37634478	G	C
28	chr28_37667229	0	37667229	C	A
28	chr28_37693857	0	37693857	C	G
28	chr28_37697747	0	37697747	C	G
28	chr28_37697824	0	37697824	G	T
28	chr28_37724872	0	37724872	A	C
28	chr28_37740197	0	37740197	C	A
28	chr28_37746843	0	37746843	C	A
28	chr28_37762706	0	37762706	T	G
28	chr28_37765027	0	37765027	G	T
28	chr28_37766218	0	37766218	C	G
28	chr28_37772947	0	37772947	G	T
28	chr28_37778686	0	37778686	G	C
28	chr28_37789926	0	37789926	C	G
28	chr28_37793410	0	37793410	C	G
28	chr28_37795587	0	37795587	C	G
28	chr28_37802553	0	37802553	T	A
28	chr28_37809672	0	37809672	C	A
28	chr28_37827588	0	37827588	G	C
28	chr28_37840863	0	37840863	G	T
28	chr28_37853940	0	37853940	G	C
28	chr28_37861953	0	37861953	G	T
28	chr28_37867347	0	37867347	C	G
28	chr28_37899421	0	37899421	G	C
28	chr28_37914897	0	37914897	A	C
28	chr28_37921257	0	37921257	G	T
28	chr28_37957078	0	37957078	T	G
28	chr28_37970113	0	37970113	C	A
28	chr28_37980856	0	37980856	C	G
28	chr28_38001989	0	38001989	C	G
28	chr28_38024435	0	38024435	T	A
28	chr28_38030903	0	38030903	G	C
28	chr28_38057649	0	38057649	T	G
28	chr28_38088260	0	38088260	C	A
28	chr28_38092656	0	38092656	C	A
28	chr28_38095983	0	38095983	T	G
28	chr28_38096494	0	38096494	C	G
28	chr28_38097652	0	38097652	A	C
28	chr28_38107982	0	38107982	A	C
28	chr28_38109145	0	38109145	T	G
28	chr28_38116091	0	38116091	T	G
28	chr28_38120342	0	38120342	A	C
28	chr28_38120790	0	38120790	T	A
28	chr28_38123159	0	38123159	T	A
28	chr28_38187589	0	38187589	G	T
28	chr28_38199138	0	38199138	C	G
28	chr28_38208727	0	38208727	A	T
28	chr28_38214062	0	38214062	C	A
28	chr28_38223745	0	38223745	A	C
28	chr28_38226850	0	38226850	T	A
28	chr28_38228214	0	38228214	T	G
28	chr28_38254380	0	38254380	C	G
28	chr28_38284696	0	38284696	C	A
28	chr28_38304835	0	38304835	A	T
28	chr28_38310897	0	38310897	G	C
28	chr28_38321775	0	38321775	C	G
28	chr28_38339914	0	38339914	C	G
28	chr28_38342605	0	38342605	G	C
28	chr28_38343896	0	38343896	T	A
28	chr28_38352943	0	38352943	G	C
28	chr28_38364359	0	38364359	G	C
28	chr28_38426584	0	38426584	T	G
28	chr28_38426866	0	38426866	G	C
28	chr28_38442794	0	38442794	C	A
28	chr28_38482136	0	38482136	G	C
28	chr28_38501248	0	38501248	A	C
28	chr28_38520378	0	38520378	C	G
28	chr28_38532897	0	38532897	T	A
28	chr28_38597968	0	38597968	A	T
28	chr28_38613108	0	38613108	G	C
28	chr28_38673088	0	38673088	C	A
28	chr28_38681841	0	38681841	G	T
28	chr28_38705487	0	38705487	G	T
28	chr28_38719620	0	38719620	T	A
28	chr28_38730680	0	38730680	C	G
28	chr28_38748353	0	38748353	C	G
28	chr28_38800145	0	38800145	C	A
28	chr28_38820904	0	38820904	A	T
28	chr28_38833966	0	38833966	G	C
28	chr28_38839283	0	38839283	G	C
28	chr28_38885549	0	38885549	C	A
28	chr28_38952345	0	38952345	T	G
28	chr28_38956675	0	38956675	G	C
28	chr28_38973904	0	38973904	A	C
28	chr28_38997000	0	38997000	T	G
28	chr28_38998121	0	38998121	G	C
28	chr28_39006540	0	39006540	G	T
28	chr28_39028578	0	39028578	C	G
28	chr28_39031317	0	39031317	C	A
28	chr28_39039066	0	39039066	C	A
28	chr28_39045427	0	39045427	G	C
28	chr28_39049167	0	39049167	G	C
28	chr28_39053671	0	39053671	G	C
28	chr28_39054007	0	39054007	G	T
28	chr28_39068237	0	39068237	C	A
28	chr28_39083339	0	39083339	C	A
28	chr28_39098641	0	39098641	T	G
28	chr28_39108769	0	39108769	C	G
28	chr28_39136543	0	39136543	A	T
28	chr28_39141105	0	39141105	T	G
28	chr28_39151466	0	39151466	C	G
28	chr28_39161237	0	39161237	T	G
28	chr28_39161256	0	39161256	A	C
28	chr28_39221333	0	39221333	A	C
28	chr28_39239300	0	39239300	G	C
28	chr28_39250004	0	39250004	C	G
28	chr28_39284804	0	39284804	T	A
28	chr28_39287368	0	39287368	C	A
28	chr28_39290485	0	39290485	G	T
28	chr28_39301919	0	39301919	C	A
28	chr28_39302436	0	39302436	T	G
28	chr28_39315471	0	39315471	G	T
28	chr28_39316545	0	39316545	G	C
28	chr28_39319945	0	39319945	C	A
28	chr28_39337276	0	39337276	G	T
28	chr28_39346650	0	39346650	G	C
28	chr28_39359355	0	39359355	A	C
28	chr28_39362443	0	39362443	A	C
28	chr28_39364572	0	39364572	C	G
28	chr28_39372518	0	39372518	A	C
28	chr28_39392155	0	39392155	G	C
28	chr28_39414848	0	39414848	T	A
28	chr28_39451791	0	39451791	C	G
28	chr28_39495933	0	39495933	C	A
28	chr28_39515319	0	39515319	C	G
28	chr28_39545106	0	39545106	C	A
28	chr28_39552612	0	39552612	A	T
28	chr28_39574832	0	39574832	T	G
28	chr28_39575523	0	39575523	G	T
28	chr28_39579406	0	39579406	A	C
28	chr28_39597650	0	39597650	C	G
28	chr28_39608846	0	39608846	T	G
28	chr28_39628129	0	39628129	C	A
28	chr28_39638479	0	39638479	T	G
28	chr28_39680309	0	39680309	A	C
28	chr28_39691160	0	39691160	G	C
28	chr28_39703197	0	39703197	T	G
28	chr28_39706627	0	39706627	T	A
28	chr28_39706898	0	39706898	A	C
28	chr28_39745866	0	39745866	A	T
28	chr28_39764714	0	39764714	G	C
28	chr28_39785720	0	39785720	C	G
28	chr28_39788555	0	39788555	C	G
28	chr28_39799883	0	39799883	C	G
28	chr28_39819890	0	39819890	G	C
28	chr28_39830550	0	39830550	C	G
28	chr28_39851795	0	39851795	C	G
28	chr28_39859194	0	39859194	C	G
28	chr28_39883023	0	39883023	A	C
28	chr28_39902599	0	39902599	A	C
28	chr28_39917581	0	39917581	G	T
28	chr28_39940673	0	39940673	G	T
28	chr28_39945946	0	39945946	C	G
28	chr28_39973475	0	39973475	T	G
28	chr28_39987850	0	39987850	A	C
28	chr28_40025832	0	40025832	T	G
28	chr28_40033522	0	40033522	A	T
28	chr28_40055911	0	40055911	C	G
28	chr28_40060965	0	40060965	A	C
28	chr28_40071895	0	40071895	A	T
28	chr28_40093327	0	40093327	A	C
28	chr28_40112400	0	40112400	G	C
28	chr28_40114185	0	40114185	C	A
28	chr28_40149323	0	40149323	G	C
28	chr28_40163693	0	40163693	A	C
28	chr28_40168519	0	40168519	C	G
28	chr28_40255924	0	40255924	A	T
28	chr28_40256445	0	40256445	C	G
28	chr28_40289869	0	40289869	C	G
28	chr28_40290979	0	40290979	C	G
28	chr28_40328431	0	40328431	G	T
28	chr28_40356384	0	40356384	A	C
28	chr28_40363040	0	40363040	G	C
28	chr28_40367879	0	40367879	A	C
28	chr28_40380915	0	40380915	G	T
28	chr28_40385205	0	40385205	T	G
28	chr28_40395557	0	40395557	A	C
28	chr28_40401286	0	40401286	A	C
28	chr28_40411597	0	40411597	T	G
28	chr28_40427055	0	40427055	G	C
28	chr28_40432320	0	40432320	A	T
28	chr28_40452323	0	40452323	G	C
28	chr28_40490572	0	40490572	G	C
28	chr28_40502314	0	40502314	C	A
28	chr28_40506788	0	40506788	A	C
28	chr28_40509869	0	40509869	T	G
28	chr28_40513002	0	40513002	G	C
28	chr28_40552547	0	40552547	T	A
28	chr28_40578109	0	40578109	G	C
28	chr28_40603306	0	40603306	C	A
28	chr28_40608654	0	40608654	T	A
28	chr28_40615810	0	40615810	A	C
28	chr28_40630967	0	40630967	T	G
28	chr28_40636562	0	40636562	G	T
28	chr28_40636832	0	40636832	A	C
28	chr28_40646131	0	40646131	A	C
28	chr28_40657952	0	40657952	A	C
28	chr28_40659026	0	40659026	G	T
28	chr28_40659699	0	40659699	A	C
28	chr28_40712759	0	40712759	G	C
28	chr28_40736973	0	40736973	T	G
28	chr28_40738142	0	40738142	G	T
28	chr28_40740295	0	40740295	G	C
28	chr28_40746678	0	40746678	T	G
28	chr28_40750619	0	40750619	T	G
28	chr28_40756513	0	40756513	A	T
28	chr28_40757230	0	40757230	C	G
28	chr28_40789775	0	40789775	T	G
28	chr28_40801354	0	40801354	G	C
28	chr28_40806043	0	40806043	T	G
28	chr28_40827537	0	40827537	G	T
28	chr28_40830258	0	40830258	T	G
28	chr28_40838775	0	40838775	G	C
28	chr28_40845822	0	40845822	G	C
28	chr28_40869839	0	40869839	A	C
28	chr28_40870276	0	40870276	A	C
28	chr28_40879905	0	40879905	A	T
28	chr28_40903656	0	40903656	T	G
28	chr28_40927740	0	40927740	A	T
28	chr28_40943056	0	40943056	T	G
28	chr28_40953532	0	40953532	T	G
28	chr28_40957195	0	40957195	C	A
28	chr28_40964296	0	40964296	G	C
28	chr28_40966241	0	40966241	T	G
28	chr28_40975210	0	40975210	C	A
28	chr28_40989420	0	40989420	G	C
28	chr28_40990646	0	40990646	G	C
28	chr28_40991656	0	40991656	T	G
28	chr28_41012695	0	41012695	A	T
28	chr28_41035982	0	41035982	A	C
28	chr28_41069344	0	41069344	A	C
28	chr28_41075951	0	41075951	T	G
28	chr28_41088246	0	41088246	T	A
28	chr28_41103278	0	41103278	C	G
28	chr28_41118000	0	41118000	C	A
28	chr28_41118388	0	41118388	C	G
28	chr28_41129156	0	41129156	C	A
28	chr28_41150263	0	41150263	T	A
28	chr28_41158069	0	41158069	A	T
28	chr28_41165271	0	41165271	G	T
28	chr28_41166609	0	41166609	T	G
28	chr28_41191441	0	41191441	C	G
28	chr28_41206182	0	41206182	C	A
28	chr28_41216492	0	41216492	C	A
28	chr28_41217593	0	41217593	G	C
28	chr28_41217596	0	41217596	A	C
28	chr28_41260463	0	41260463	A	C
28	chr28_41272804	0	41272804	C	A
28	chr28_41328877	0	41328877	A	T
28	chr28_41369072	0	41369072	G	C
28	chr28_41370354	0	41370354	C	A
28	chr28_41425390	0	41425390	A	T
28	chr28_41433843	0	41433843	T	G
28	chr28_41438423	0	41438423	A	T
28	chr28_41439614	0	41439614	A	T
28	chr28_41449429	0	41449429	G	T
28	chr28_41477345	0	41477345	C	G
28	chr28_41494660	0	41494660	T	G
28	chr28_41502245	0	41502245	C	A
28	chr28_41518988	0	41518988	G	C
28	chr28_41598680	0	41598680	A	T
28	chr28_41614837	0	41614837	A	T
28	chr28_41616683	0	41616683	G	C
28	chr28_41624712	0	41624712	G	T
28	chr28_41638216	0	41638216	G	T
28	chr28_41655049	0	41655049	T	G
28	chr28_41673143	0	41673143	A	T
28	chr28_41673313	0	41673313	T	A
28	chr28_41704597	0	41704597	G	C
28	chr28_41722746	0	41722746	A	T
28	chr28_41723802	0	41723802	G	T
28	chr28_41755628	0	41755628	A	C
28	chr28_41761709	0	41761709	A	C
28	chr28_41771292	0	41771292	C	A
28	chr28_41777353	0	41777353	C	G
28	chr28_41780657	0	41780657	T	A
28	chr28_41786398	0	41786398	T	G
28	chr28_41808242	0	41808242	T	G
28	chr28_41814922	0	41814922	T	G
28	chr28_41816555	0	41816555	G	T
28	chr28_41833788	0	41833788	G	T
28	chr28_41833811	0	41833811	C	A
28	chr28_41859922	0	41859922	A	C
28	chr28_41869807	0	41869807	C	G
28	chr28_41899553	0	41899553	G	C
28	chr28_41904812	0	41904812	C	A
28	chr28_41926534	0	41926534	G	C
28	chr28_41951477	0	41951477	A	C
28	chr28_41959756	0	41959756	C	G
28	chr28_41963752	0	41963752	T	A
28	chr28_41966678	0	41966678	C	G
28	chr28_41972277	0	41972277	G	T
28	chr28_41978892	0	41978892	T	G
28	chr28_41988155	0	41988155	G	T
28	chr28_42003001	0	42003001	G	C
28	chr28_42003344	0	42003344	G	T
28	chr28_42067402	0	42067402	G	T
28	chr28_42116269	0	42116269	G	C
28	chr28_42131848	0	42131848	C	A
28	chr28_42133843	0	42133843	C	G
28	chr28_42136834	0	42136834	C	G
28	chr28_42138726	0	42138726	T	G
28	chr28_42155126	0	42155126	C	A
28	chr28_42157809	0	42157809	C	G
28	chr28_42192071	0	42192071	G	C
28	chr28_42215645	0	42215645	C	G
28	chr28_42233724	0	42233724	G	C
28	chr28_42242473	0	42242473	T	G
28	chr28_42273931	0	42273931	C	G
28	chr28_42275455	0	42275455	T	A
28	chr28_42280789	0	42280789	G	C
28	chr28_42281855	0	42281855	A	C
28	chr28_42286188	0	42286188	T	G
28	chr28_42346148	0	42346148	G	C
28	chr28_42355594	0	42355594	T	A
28	chr28_42363575	0	42363575	C	G
28	chr28_42397898	0	42397898	G	C
28	chr28_42451336	0	42451336	C	A
28	chr28_42456762	0	42456762	C	G
28	chr28_42466461	0	42466461	C	A
28	chr28_42472977	0	42472977	C	G
28	chr28_42496807	0	42496807	G	C
28	chr28_42506580	0	42506580	A	C
28	chr28_42514691	0	42514691	C	A
28	chr28_42528840	0	42528840	A	T
28	chr28_42545196	0	42545196	C	G
28	chr28_42549515	0	42549515	G	T
28	chr28_42552857	0	42552857	C	G
28	chr28_42573670	0	42573670	G	T
28	chr28_42577085	0	42577085	C	A
28	chr28_42597641	0	42597641	G	T
28	chr28_42598745	0	42598745	C	G
28	chr28_42606617	0	42606617	C	G
28	chr28_42612203	0	42612203	C	G
28	chr28_42614164	0	42614164	A	C
28	chr28_42628464	0	42628464	G	C
28	chr28_42629246	0	42629246	C	A
28	chr28_42629381	0	42629381	G	C
28	chr28_42636401	0	42636401	A	T
28	chr28_42650554	0	42650554	C	A
28	chr28_42667657	0	42667657	A	T
28	chr28_42674816	0	42674816	G	C
28	chr28_42693350	0	42693350	G	C
28	chr28_42707307	0	42707307	C	A
28	chr28_42731897	0	42731897	C	A
28	chr28_42741485	0	42741485	A	C
28	chr28_42742959	0	42742959	T	G
28	chr28_42748044	0	42748044	T	G
28	chr28_42787295	0	42787295	A	T
28	chr28_42794217	0	42794217	T	G
28	chr28_42794604	0	42794604	C	G
28	chr28_42795001	0	42795001	T	G
28	chr28_42800746	0	42800746	T	G
28	chr28_42808902	0	42808902	G	C
28	chr28_42831420	0	42831420	G	T
28	chr28_42906539	0	42906539	G	C
28	chr28_42932591	0	42932591	T	G
28	chr28_42939874	0	42939874	G	T
28	chr28_42944163	0	42944163	C	G
28	chr28_42972282	0	42972282	C	A
28	chr28_42980385	0	42980385	G	T
28	chr28_43004336	0	43004336	G	C
28	chr28_43036907	0	43036907	G	T
28	chr28_43044027	0	43044027	T	G
28	chr28_43046747	0	43046747	A	C
28	chr28_43049981	0	43049981	G	T
28	chr28_43053316	0	43053316	C	A
28	chr28_43058432	0	43058432	C	G
28	chr28_43068638	0	43068638	A	C
28	chr28_43116666	0	43116666	T	A
28	chr28_43120792	0	43120792	C	G
28	chr28_43145101	0	43145101	A	T
28	chr28_43151184	0	43151184	C	G
28	chr28_43170717	0	43170717	A	C
28	chr28_43245948	0	43245948	G	T
28	chr28_43251098	0	43251098	T	G
28	chr28_43252448	0	43252448	G	C
28	chr28_43254715	0	43254715	A	C
28	chr28_43261194	0	43261194	C	G
28	chr28_43263917	0	43263917	C	A
28	chr28_43276258	0	43276258	C	G
28	chr28_43276944	0	43276944	T	G
28	chr28_43311164	0	43311164	C	A
28	chr28_43334190	0	43334190	T	A
28	chr28_43346838	0	43346838	C	G
28	chr28_43349128	0	43349128	A	C
28	chr28_43357984	0	43357984	A	C
28	chr28_43372549	0	43372549	T	G
28	chr28_43376229	0	43376229	A	C
28	chr28_43376835	0	43376835	G	C
28	chr28_43387232	0	43387232	C	G
28	chr28_43391969	0	43391969	A	T
28	chr28_43415729	0	43415729	G	C
28	chr28_43420306	0	43420306	G	T
28	chr28_43424159	0	43424159	C	A
28	chr28_43430490	0	43430490	A	C
28	chr28_43434796	0	43434796	G	T
28	chr28_43438454	0	43438454	T	A
28	chr28_43448360	0	43448360	G	C
28	chr28_43458596	0	43458596	G	T
28	chr28_43461485	0	43461485	C	G
28	chr28_43461827	0	43461827	G	C
28	chr28_43467104	0	43467104	G	T
28	chr28_43477050	0	43477050	C	A
28	chr28_43483316	0	43483316	G	T
28	chr28_43494439	0	43494439	G	C
28	chr28_43525502	0	43525502	A	T
28	chr28_43526777	0	43526777	G	T
28	chr28_43528826	0	43528826	A	C
28	chr28_43552536	0	43552536	G	C
28	chr28_43558758	0	43558758	A	C
28	chr28_43560618	0	43560618	T	G
28	chr28_43562968	0	43562968	C	A
28	chr28_43575897	0	43575897	A	C
28	chr28_43591149	0	43591149	G	C
28	chr28_43637641	0	43637641	C	G
28	chr28_43642068	0	43642068	T	G
28	chr28_43642530	0	43642530	T	G
28	chr28_43644456	0	43644456	T	G
28	chr28_43656183	0	43656183	A	C
28	chr28_43657465	0	43657465	T	G
28	chr28_43658101	0	43658101	T	G
28	chr28_43660054	0	43660054	A	T
28	chr28_43660606	0	43660606	A	C
28	chr28_43663321	0	43663321	A	T
28	chr28_43684384	0	43684384	C	G
28	chr28_43718615	0	43718615	T	A
28	chr28_43719821	0	43719821	G	T
28	chr28_43728876	0	43728876	G	C
28	chr28_43731457	0	43731457	C	G
28	chr28_43733605	0	43733605	C	G
28	chr28_43746821	0	43746821	A	T
28	chr28_43750425	0	43750425	G	T
28	chr28_43750851	0	43750851	A	T
28	chr28_43769662	0	43769662	T	G
28	chr28_43785562	0	43785562	T	G
28	chr28_43786080	0	43786080	T	A
28	chr28_43796764	0	43796764	G	T
28	chr28_43796986	0	43796986	T	G
28	chr28_43823240	0	43823240	C	G
28	chr28_43830830	0	43830830	G	C
28	chr28_43858446	0	43858446	C	A
28	chr28_43862598	0	43862598	A	T
28	chr28_43868891	0	43868891	T	G
28	chr28_43894122	0	43894122	A	T
28	chr28_43894578	0	43894578	G	C
28	chr28_43904582	0	43904582	G	C
28	chr28_43904906	0	43904906	C	A
28	chr28_43907245	0	43907245	A	C
28	chr28_43909227	0	43909227	T	G
28	chr28_43910469	0	43910469	C	A
28	chr28_43928550	0	43928550	C	A
28	chr28_43930939	0	43930939	A	T
28	chr28_43931225	0	43931225	A	C
28	chr28_43951582	0	43951582	C	A
28	chr28_43963570	0	43963570	A	C
28	chr28_43990076	0	43990076	G	C
28	chr28_44003493	0	44003493	C	G
28	chr28_44013932	0	44013932	C	A
28	chr28_44018376	0	44018376	A	C
28	chr28_44048509	0	44048509	C	A
28	chr28_44055864	0	44055864	A	C
28	chr28_44059065	0	44059065	G	C
28	chr28_44063768	0	44063768	T	G
28	chr28_44077539	0	44077539	T	G
28	chr28_44096033	0	44096033	T	G
28	chr28_44097632	0	44097632	A	C
28	chr28_44112235	0	44112235	A	T
28	chr28_44118754	0	44118754	C	G
28	chr28_44129131	0	44129131	C	G
28	chr28_44150189	0	44150189	G	C
28	chr28_44158115	0	44158115	C	G
28	chr28_44158560	0	44158560	C	G
28	chr28_44164106	0	44164106	C	A
28	chr28_44190234	0	44190234	T	G
28	chr28_44190450	0	44190450	C	G
28	chr28_44205861	0	44205861	G	T
28	chr28_44208822	0	44208822	C	A
28	chr28_44232933	0	44232933	A	C
28	chr28_44236666	0	44236666	A	C
28	chr28_44243303	0	44243303	G	C
28	chr28_44253920	0	44253920	G	T
28	chr28_44256454	0	44256454	G	C
28	chr28_44273401	0	44273401	C	G
28	chr28_44274243	0	44274243	T	G
28	chr28_44290016	0	44290016	C	G
28	chr28_44300640	0	44300640	T	G
28	chr28_44312626	0	44312626	C	G
28	chr28_44322734	0	44322734	C	G
28	chr28_44367251	0	44367251	A	C
28	chr28_44383539	0	44383539	A	C
28	chr28_44400015	0	44400015	G	C
28	chr28_44408046	0	44408046	A	C
28	chr28_44428682	0	44428682	C	A
28	chr28_44475559	0	44475559	T	A
28	chr28_44477736	0	44477736	A	C
28	chr28_44478369	0	44478369	C	A
28	chr28_44497495	0	44497495	G	C
28	chr28_44507097	0	44507097	A	C
28	chr28_44522447	0	44522447	A	T
28	chr28_44533349	0	44533349	G	T
28	chr28_44548292	0	44548292	T	A
28	chr28_44552984	0	44552984	C	G
28	chr28_44571218	0	44571218	C	A
28	chr28_44590879	0	44590879	A	T
28	chr28_44593677	0	44593677	T	A
28	chr28_44594664	0	44594664	A	C
28	chr28_44595700	0	44595700	G	T
28	chr28_44599584	0	44599584	G	T
28	chr28_44599597	0	44599597	C	G
28	chr28_44605392	0	44605392	T	G
28	chr28_44605428	0	44605428	T	A
28	chr28_44610016	0	44610016	C	G
28	chr28_44627589	0	44627589	A	C
28	chr28_44632492	0	44632492	G	C
28	chr28_44640385	0	44640385	T	A
28	chr28_44644024	0	44644024	C	G
28	chr28_44653849	0	44653849	G	T
28	chr28_44654423	0	44654423	T	A
28	chr28_44669306	0	44669306	G	C
28	chr28_44671568	0	44671568	A	C
28	chr28_44675180	0	44675180	C	G
28	chr28_44689340	0	44689340	C	A
28	chr28_44691898	0	44691898	C	G
28	chr28_44701499	0	44701499	C	A
28	chr28_44708680	0	44708680	T	G
28	chr28_44710239	0	44710239	A	C
28	chr28_44716717	0	44716717	G	T
28	chr28_44717053	0	44717053	A	T
28	chr28_44739055	0	44739055	C	G
28	chr28_44743420	0	44743420	C	G
28	chr28_44751877	0	44751877	G	T
28	chr28_44759139	0	44759139	G	T
28	chr28_44771991	0	44771991	A	C
28	chr28_44781715	0	44781715	C	A
28	chr28_44782990	0	44782990	A	T
28	chr28_44789632	0	44789632	T	G
28	chr28_44796663	0	44796663	T	A
28	chr28_44801148	0	44801148	A	C
28	chr28_44819552	0	44819552	A	T
28	chr28_44846780	0	44846780	C	G
28	chr28_44863705	0	44863705	G	T
28	chr28_44885875	0	44885875	T	A
28	chr28_44893747	0	44893747	C	G
28	chr28_44900996	0	44900996	C	G
28	chr28_44903053	0	44903053	A	C
28	chr28_44911807	0	44911807	C	A
28	chr28_44948547	0	44948547	T	G
28	chr28_44987632	0	44987632	T	G
28	chr28_45004333	0	45004333	A	C
28	chr28_45007167	0	45007167	G	C
28	chr28_45040046	0	45040046	A	C
28	chr28_45046310	0	45046310	A	C
28	chr28_45067264	0	45067264	A	C
28	chr28_45073485	0	45073485	A	C
28	chr28_45084829	0	45084829	G	T
28	chr28_45133005	0	45133005	C	A
28	chr28_45144456	0	45144456	C	A
28	chr28_45144756	0	45144756	C	G
28	chr28_45159768	0	45159768	A	C
28	chr28_45164766	0	45164766	A	C
28	chr28_45187135	0	45187135	C	A
28	chr28_45202189	0	45202189	C	A
28	chr28_45218307	0	45218307	G	T
28	chr28_45248648	0	45248648	T	G
28	chr28_45258898	0	45258898	C	G
28	chr28_45275319	0	45275319	A	C
28	chr28_45275908	0	45275908	G	C
28	chr28_45280849	0	45280849	G	T
28	chr28_45290950	0	45290950	G	C
28	chr28_45301589	0	45301589	C	A
28	chr28_45310070	0	45310070	G	T
28	chr28_45312007	0	45312007	C	G
28	chr28_45318917	0	45318917	C	A
28	chr28_45336206	0	45336206	G	T
28	chr28_45336721	0	45336721	T	G
28	chr28_45356321	0	45356321	C	A
28	chr28_45362353	0	45362353	T	A
28	chr28_45364158	0	45364158	T	G
28	chr28_45391215	0	45391215	C	G
28	chr28_45435435	0	45435435	T	A
28	chr28_45438708	0	45438708	T	G
28	chr28_45469548	0	45469548	C	A
28	chr28_45472388	0	45472388	T	G
28	chr28_45484808	0	45484808	G	T
28	chr28_45499235	0	45499235	A	C
28	chr28_45549571	0	45549571	T	A
28	chr28_45551703	0	45551703	T	G
28	chr28_45562147	0	45562147	A	C
28	chr28_45590392	0	45590392	A	T
28	chr28_45594197	0	45594197	C	A
28	chr28_45628438	0	45628438	C	G
28	chr28_45633533	0	45633533	C	G
28	chr28_45633555	0	45633555	C	G
28	chr28_45647212	0	45647212	T	G
28	chr28_45649624	0	45649624	C	G
28	chr28_45660206	0	45660206	G	C
28	chr28_45702361	0	45702361	A	C
28	chr28_45706934	0	45706934	G	T
28	chr28_45712633	0	45712633	A	C
28	chr28_45746658	0	45746658	C	G
28	chr28_45773136	0	45773136	A	T
28	chr28_45802406	0	45802406	G	T
28	chr28_45862444	0	45862444	G	T
28	chr28_45866175	0	45866175	A	T
28	chr28_45870977	0	45870977	T	G
28	chr28_45893451	0	45893451	G	T
28	chr28_45898746	0	45898746	A	C
28	chr28_45904492	0	45904492	G	C
28	chr28_45912745	0	45912745	T	G
28	chr28_45935739	0	45935739	G	C
28	chr28_45957332	0	45957332	T	G
28	chr28_45973390	0	45973390	T	G
28	chr28_45981344	0	45981344	A	C
28	chr28_45993760	0	45993760	C	G
28	chr28_46003449	0	46003449	T	G
28	chr28_46004777	0	46004777	A	C
28	chr28_46006399	0	46006399	G	C
28	chr28_46025323	0	46025323	T	G
28	chr28_46036401	0	46036401	A	T
28	chr28_46057655	0	46057655	G	C
28	chr28_46067455	0	46067455	A	T
28	chr28_46098914	0	46098914	T	G
28	chr28_46106537	0	46106537	C	G
28	chr28_46111940	0	46111940	C	G
28	chr28_46113385	0	46113385	A	C
28	chr28_46124235	0	46124235	G	C
28	chr28_46155094	0	46155094	G	C
28	chr28_46171395	0	46171395	G	T
29	chr29_1302584	0	1302584	G	C
29	chr29_1321016	0	1321016	G	T
29	chr29_1329416	0	1329416	T	G
29	chr29_1452019	0	1452019	A	C
29	chr29_1475214	0	1475214	C	G
29	chr29_1514574	0	1514574	A	C
29	chr29_1538669	0	1538669	C	A
29	chr29_1540135	0	1540135	T	G
29	chr29_1570265	0	1570265	G	T
29	chr29_1596143	0	1596143	G	T
29	chr29_1600178	0	1600178	C	A
29	chr29_1640942	0	1640942	T	G
29	chr29_1643541	0	1643541	A	C
29	chr29_1645825	0	1645825	G	T
29	chr29_1651643	0	1651643	C	G
29	chr29_1655706	0	1655706	C	G
29	chr29_1658680	0	1658680	C	A
29	chr29_1674046	0	1674046	A	T
29	chr29_1681950	0	1681950	G	T
29	chr29_1720448	0	1720448	T	G
29	chr29_1726337	0	1726337	C	A
29	chr29_1732810	0	1732810	A	C
29	chr29_1736328	0	1736328	A	C
29	chr29_1766056	0	1766056	C	G
29	chr29_1803371	0	1803371	C	G
29	chr29_1807191	0	1807191	T	G
29	chr29_1821390	0	1821390	A	C
29	chr29_1842321	0	1842321	G	C
29	chr29_1864098	0	1864098	A	C
29	chr29_1875468	0	1875468	T	G
29	chr29_1888446	0	1888446	G	C
29	chr29_1913399	0	1913399	T	G
29	chr29_1914085	0	1914085	T	G
29	chr29_1916120	0	1916120	C	A
29	chr29_1916845	0	1916845	C	A
29	chr29_1944039	0	1944039	A	T
29	chr29_1977489	0	1977489	T	G
29	chr29_1982778	0	1982778	C	G
29	chr29_2012525	0	2012525	C	G
29	chr29_2036585	0	2036585	G	T
29	chr29_2046507	0	2046507	A	C
29	chr29_2058084	0	2058084	G	C
29	chr29_2059295	0	2059295	T	A
29	chr29_2069396	0	2069396	T	A
29	chr29_2069462	0	2069462	T	A
29	chr29_2075824	0	2075824	T	G
29	chr29_2142685	0	2142685	G	C
29	chr29_2148751	0	2148751	G	C
29	chr29_2162027	0	2162027	G	T
29	chr29_2170490	0	2170490	T	G
29	chr29_2186236	0	2186236	T	A
29	chr29_2187995	0	2187995	T	G
29	chr29_2191332	0	2191332	T	G
29	chr29_2193259	0	2193259	G	T
29	chr29_2198584	0	2198584	G	T
29	chr29_2205892	0	2205892	C	G
29	chr29_2234158	0	2234158	C	A
29	chr29_2255935	0	2255935	C	G
29	chr29_2288771	0	2288771	A	T
29	chr29_2301323	0	2301323	C	G
29	chr29_2310348	0	2310348	G	C
29	chr29_2338567	0	2338567	T	A
29	chr29_2353687	0	2353687	A	T
29	chr29_2355465	0	2355465	C	A
29	chr29_2356150	0	2356150	G	C
29	chr29_2357796	0	2357796	G	C
29	chr29_2363604	0	2363604	A	C
29	chr29_2373631	0	2373631	C	A
29	chr29_2373930	0	2373930	T	G
29	chr29_2400962	0	2400962	C	A
29	chr29_2404338	0	2404338	T	A
29	chr29_2407223	0	2407223	A	C
29	chr29_2421862	0	2421862	G	C
29	chr29_2429120	0	2429120	G	T
29	chr29_2447806	0	2447806	A	T
29	chr29_2465098	0	2465098	A	T
29	chr29_2465420	0	2465420	C	G
29	chr29_2465979	0	2465979	G	C
29	chr29_2466663	0	2466663	G	C
29	chr29_2468437	0	2468437	T	G
29	chr29_2470313	0	2470313	C	A
29	chr29_2507948	0	2507948	G	C
29	chr29_2509392	0	2509392	T	G
29	chr29_2526795	0	2526795	A	T
29	chr29_2555372	0	2555372	C	G
29	chr29_2556671	0	2556671	T	G
29	chr29_2571040	0	2571040	C	A
29	chr29_2575048	0	2575048	T	G
29	chr29_2592878	0	2592878	T	G
29	chr29_2602218	0	2602218	T	G
29	chr29_2602845	0	2602845	G	C
29	chr29_2603205	0	2603205	T	G
29	chr29_2624613	0	2624613	A	C
29	chr29_2637492	0	2637492	G	T
29	chr29_2638373	0	2638373	C	A
29	chr29_2642429	0	2642429	C	G
29	chr29_2648962	0	2648962	G	T
29	chr29_2649576	0	2649576	G	T
29	chr29_2652216	0	2652216	T	A
29	chr29_2720280	0	2720280	A	C
29	chr29_2728709	0	2728709	T	A
29	chr29_2728904	0	2728904	G	C
29	chr29_2749360	0	2749360	T	G
29	chr29_2762087	0	2762087	C	A
29	chr29_2766990	0	2766990	A	C
29	chr29_2774945	0	2774945	A	C
29	chr29_2838227	0	2838227	G	C
29	chr29_2839040	0	2839040	G	T
29	chr29_2850122	0	2850122	A	C
29	chr29_2852157	0	2852157	T	G
29	chr29_2873519	0	2873519	C	G
29	chr29_2886640	0	2886640	A	T
29	chr29_2891658	0	2891658	G	T
29	chr29_2894431	0	2894431	G	T
29	chr29_2910388	0	2910388	G	C
29	chr29_2913227	0	2913227	A	T
29	chr29_2913642	0	2913642	G	T
29	chr29_2922572	0	2922572	G	C
29	chr29_2926731	0	2926731	C	G
29	chr29_2928154	0	2928154	A	C
29	chr29_2973866	0	2973866	C	G
29	chr29_2988020	0	2988020	G	C
29	chr29_3002486	0	3002486	A	C
29	chr29_3007754	0	3007754	G	C
29	chr29_3030217	0	3030217	C	A
29	chr29_3079574	0	3079574	T	G
29	chr29_3173852	0	3173852	G	T
29	chr29_3230806	0	3230806	A	C
29	chr29_3242927	0	3242927	G	T
29	chr29_3259137	0	3259137	C	A
29	chr29_3285969	0	3285969	G	T
29	chr29_3287174	0	3287174	G	C
29	chr29_3325789	0	3325789	T	A
29	chr29_3371566	0	3371566	G	C
29	chr29_3387472	0	3387472	A	T
29	chr29_3390029	0	3390029	G	T
29	chr29_3395752	0	3395752	G	C
29	chr29_3413255	0	3413255	C	G
29	chr29_3423741	0	3423741	G	C
29	chr29_3433793	0	3433793	C	G
29	chr29_3442358	0	3442358	A	T
29	chr29_3448008	0	3448008	C	A
29	chr29_3461376	0	3461376	G	T
29	chr29_3461768	0	3461768	G	C
29	chr29_3473325	0	3473325	T	G
29	chr29_3493125	0	3493125	G	C
29	chr29_3544829	0	3544829	T	G
29	chr29_3548542	0	3548542	C	A
29	chr29_3596766	0	3596766	T	G
29	chr29_3608990	0	3608990	C	A
29	chr29_3617667	0	3617667	G	C
29	chr29_3621042	0	3621042	G	T
29	chr29_3650674	0	3650674	A	C
29	chr29_3650825	0	3650825	G	T
29	chr29_3698811	0	3698811	T	G
29	chr29_3700126	0	3700126	G	T
29	chr29_3715643	0	3715643	C	G
29	chr29_3723383	0	3723383	C	G
29	chr29_3753247	0	3753247	C	G
29	chr29_3762424	0	3762424	C	G
29	chr29_3788298	0	3788298	T	A
29	chr29_3793621	0	3793621	G	C
29	chr29_3799821	0	3799821	A	T
29	chr29_3811416	0	3811416	A	C
29	chr29_3834387	0	3834387	G	C
29	chr29_3868971	0	3868971	A	T
29	chr29_3869853	0	3869853	A	T
29	chr29_3874852	0	3874852	G	T
29	chr29_3918944	0	3918944	T	A
29	chr29_3932483	0	3932483	C	G
29	chr29_3935083	0	3935083	C	A
29	chr29_3945526	0	3945526	C	G
29	chr29_3949796	0	3949796	G	T
29	chr29_3962637	0	3962637	G	T
29	chr29_4004364	0	4004364	G	T
29	chr29_4015158	0	4015158	G	C
29	chr29_4039546	0	4039546	C	G
29	chr29_4043873	0	4043873	G	T
29	chr29_4066217	0	4066217	A	T
29	chr29_4077815	0	4077815	C	G
29	chr29_4082059	0	4082059	G	T
29	chr29_4099094	0	4099094	T	G
29	chr29_4102307	0	4102307	T	G
29	chr29_4120980	0	4120980	C	A
29	chr29_4129032	0	4129032	G	C
29	chr29_4139135	0	4139135	G	T
29	chr29_4161364	0	4161364	G	C
29	chr29_4165123	0	4165123	T	A
29	chr29_4172194	0	4172194	A	C
29	chr29_4189786	0	4189786	T	A
29	chr29_4196239	0	4196239	G	C
29	chr29_4219150	0	4219150	C	A
29	chr29_4285323	0	4285323	C	A
29	chr29_4315062	0	4315062	T	G
29	chr29_4315309	0	4315309	G	T
29	chr29_4324645	0	4324645	G	T
29	chr29_4327738	0	4327738	G	C
29	chr29_4331018	0	4331018	A	T
29	chr29_4351459	0	4351459	A	C
29	chr29_4365435	0	4365435	C	A
29	chr29_4367426	0	4367426	A	T
29	chr29_4377214	0	4377214	G	C
29	chr29_4389463	0	4389463	C	A
29	chr29_4394610	0	4394610	A	T
29	chr29_4395463	0	4395463	C	G
29	chr29_4395930	0	4395930	G	C
29	chr29_4403846	0	4403846	A	C
29	chr29_4419892	0	4419892	C	G
29	chr29_4425913	0	4425913	A	T
29	chr29_4426702	0	4426702	T	G
29	chr29_4443370	0	4443370	C	G
29	chr29_4458845	0	4458845	A	T
29	chr29_4473054	0	4473054	A	C
29	chr29_4487096	0	4487096	T	G
29	chr29_4491378	0	4491378	G	C
29	chr29_4494193	0	4494193	A	C
29	chr29_4498983	0	4498983	C	G
29	chr29_4527869	0	4527869	C	A
29	chr29_4574967	0	4574967	A	T
29	chr29_4576106	0	4576106	G	T
29	chr29_4581224	0	4581224	C	A
29	chr29_4582021	0	4582021	T	G
29	chr29_4606922	0	4606922	G	C
29	chr29_4619751	0	4619751	C	A
29	chr29_4629923	0	4629923	G	T
29	chr29_4693685	0	4693685	G	C
29	chr29_4706047	0	4706047	C	A
29	chr29_4715299	0	4715299	C	G
29	chr29_4732509	0	4732509	T	G
29	chr29_4744341	0	4744341	A	C
29	chr29_4745388	0	4745388	A	C
29	chr29_4780023	0	4780023	T	G
29	chr29_4782147	0	4782147	G	C
29	chr29_4818507	0	4818507	G	C
29	chr29_4818658	0	4818658	G	C
29	chr29_4821936	0	4821936	T	G
29	chr29_4826209	0	4826209	C	A
29	chr29_4854205	0	4854205	T	A
29	chr29_4857069	0	4857069	A	C
29	chr29_4880645	0	4880645	C	G
29	chr29_4883765	0	4883765	G	T
29	chr29_4888876	0	4888876	T	A
29	chr29_4894378	0	4894378	A	T
29	chr29_4897106	0	4897106	A	C
29	chr29_4898839	0	4898839	T	G
29	chr29_4903897	0	4903897	G	T
29	chr29_4924199	0	4924199	G	C
29	chr29_4924332	0	4924332	T	A
29	chr29_4936773	0	4936773	C	A
29	chr29_4951760	0	4951760	A	C
29	chr29_4968896	0	4968896	G	T
29	chr29_4994374	0	4994374	C	G
29	chr29_5055811	0	5055811	A	T
29	chr29_5072914	0	5072914	T	G
29	chr29_5073087	0	5073087	C	G
29	chr29_5093114	0	5093114	T	G
29	chr29_5107276	0	5107276	G	T
29	chr29_5123372	0	5123372	G	C
29	chr29_5145698	0	5145698	C	G
29	chr29_5168174	0	5168174	C	A
29	chr29_5169007	0	5169007	A	T
29	chr29_5251631	0	5251631	G	T
29	chr29_5307824	0	5307824	T	A
29	chr29_5327069	0	5327069	T	A
29	chr29_5333694	0	5333694	A	T
29	chr29_5342122	0	5342122	C	A
29	chr29_5352353	0	5352353	G	C
29	chr29_5365989	0	5365989	C	G
29	chr29_5382838	0	5382838	C	G
29	chr29_5450464	0	5450464	A	T
29	chr29_5522678	0	5522678	C	G
29	chr29_5527207	0	5527207	A	C
29	chr29_5544169	0	5544169	T	G
29	chr29_5628805	0	5628805	C	G
29	chr29_5652734	0	5652734	A	T
29	chr29_5663961	0	5663961	T	A
29	chr29_5664051	0	5664051	C	G
29	chr29_5668823	0	5668823	T	A
29	chr29_5686081	0	5686081	G	C
29	chr29_5776175	0	5776175	T	G
29	chr29_5792261	0	5792261	G	C
29	chr29_5819540	0	5819540	G	C
29	chr29_5850811	0	5850811	C	G
29	chr29_5857250	0	5857250	G	T
29	chr29_5891542	0	5891542	C	A
29	chr29_5903216	0	5903216	C	G
29	chr29_5928657	0	5928657	A	T
29	chr29_5942458	0	5942458	A	C
29	chr29_5943969	0	5943969	A	T
29	chr29_5973016	0	5973016	T	G
29	chr29_6036800	0	6036800	G	C
29	chr29_6047360	0	6047360	C	G
29	chr29_6062902	0	6062902	A	C
29	chr29_6077129	0	6077129	G	C
29	chr29_6084492	0	6084492	T	G
29	chr29_6152855	0	6152855	G	C
29	chr29_6165248	0	6165248	G	C
29	chr29_6178303	0	6178303	C	G
29	chr29_6184088	0	6184088	C	G
29	chr29_6198419	0	6198419	C	G
29	chr29_6200819	0	6200819	G	C
29	chr29_6227725	0	6227725	A	C
29	chr29_6228526	0	6228526	C	G
29	chr29_6248524	0	6248524	A	C
29	chr29_6260930	0	6260930	G	T
29	chr29_6266947	0	6266947	C	G
29	chr29_6271212	0	6271212	T	A
29	chr29_6276318	0	6276318	G	T
29	chr29_6278157	0	6278157	G	T
29	chr29_6284435	0	6284435	C	A
29	chr29_6330516	0	6330516	T	A
29	chr29_6333126	0	6333126	G	T
29	chr29_6357405	0	6357405	T	A
29	chr29_6363364	0	6363364	C	G
29	chr29_6364521	0	6364521	C	G
29	chr29_6393184	0	6393184	C	A
29	chr29_6440955	0	6440955	G	T
29	chr29_6480379	0	6480379	G	T
29	chr29_6488905	0	6488905	C	A
29	chr29_6514811	0	6514811	T	A
29	chr29_6516347	0	6516347	C	G
29	chr29_6535992	0	6535992	T	A
29	chr29_6540809	0	6540809	G	T
29	chr29_6620097	0	6620097	G	T
29	chr29_6646087	0	6646087	C	G
29	chr29_6661435	0	6661435	G	C
29	chr29_6684564	0	6684564	G	C
29	chr29_6692748	0	6692748	C	G
29	chr29_6693323	0	6693323	A	C
29	chr29_6704980	0	6704980	T	G
29	chr29_6706904	0	6706904	C	G
29	chr29_6753228	0	6753228	C	G
29	chr29_6786479	0	6786479	T	G
29	chr29_6822081	0	6822081	C	A
29	chr29_6863052	0	6863052	G	T
29	chr29_6866482	0	6866482	A	C
29	chr29_6892237	0	6892237	A	T
29	chr29_6902007	0	6902007	G	C
29	chr29_6908179	0	6908179	G	T
29	chr29_6909080	0	6909080	T	G
29	chr29_6918459	0	6918459	C	G
29	chr29_6928418	0	6928418	C	G
29	chr29_6928634	0	6928634	G	C
29	chr29_6953797	0	6953797	A	C
29	chr29_6956737	0	6956737	C	G
29	chr29_6963325	0	6963325	G	C
29	chr29_6986657	0	6986657	G	T
29	chr29_6992193	0	6992193	T	G
29	chr29_6999452	0	6999452	A	C
29	chr29_7067638	0	7067638	T	A
29	chr29_7087835	0	7087835	A	C
29	chr29_7107289	0	7107289	G	C
29	chr29_7107702	0	7107702	T	A
29	chr29_7118745	0	7118745	T	G
29	chr29_7131001	0	7131001	A	C
29	chr29_7133502	0	7133502	C	A
29	chr29_7135544	0	7135544	C	A
29	chr29_7154072	0	7154072	C	A
29	chr29_7154918	0	7154918	T	G
29	chr29_7169584	0	7169584	T	A
29	chr29_7182642	0	7182642	C	A
29	chr29_7200889	0	7200889	C	G
29	chr29_7202086	0	7202086	A	C
29	chr29_7209373	0	7209373	T	G
29	chr29_7216174	0	7216174	T	A
29	chr29_7230742	0	7230742	G	C
29	chr29_7254691	0	7254691	C	A
29	chr29_7257732	0	7257732	C	A
29	chr29_7264211	0	7264211	C	G
29	chr29_7282468	0	7282468	C	A
29	chr29_7297752	0	7297752	T	G
29	chr29_7306629	0	7306629	T	G
29	chr29_7328857	0	7328857	C	A
29	chr29_7340987	0	7340987	A	C
29	chr29_7383039	0	7383039	A	C
29	chr29_7386636	0	7386636	A	C
29	chr29_7397671	0	7397671	A	T
29	chr29_7419252	0	7419252	T	G
29	chr29_7429834	0	7429834	A	C
29	chr29_7448561	0	7448561	A	C
29	chr29_7458083	0	7458083	C	G
29	chr29_7458535	0	7458535	G	T
29	chr29_7485391	0	7485391	A	T
29	chr29_7504186	0	7504186	T	A
29	chr29_7522647	0	7522647	A	C
29	chr29_7534557	0	7534557	T	G
29	chr29_7541775	0	7541775	T	G
29	chr29_7543096	0	7543096	A	C
29	chr29_7545829	0	7545829	G	T
29	chr29_7545985	0	7545985	G	C
29	chr29_7547587	0	7547587	G	T
29	chr29_7552660	0	7552660	A	C
29	chr29_7585890	0	7585890	G	T
29	chr29_7646624	0	7646624	C	G
29	chr29_7661124	0	7661124	C	G
29	chr29_7661826	0	7661826	G	C
29	chr29_7678434	0	7678434	C	A
29	chr29_7710481	0	7710481	T	G
29	chr29_7719378	0	7719378	C	A
29	chr29_7741879	0	7741879	T	A
29	chr29_7753350	0	7753350	T	G
29	chr29_7775876	0	7775876	A	C
29	chr29_7872564	0	7872564	A	C
29	chr29_7873768	0	7873768	G	T
29	chr29_7882320	0	7882320	A	T
29	chr29_7887186	0	7887186	G	C
29	chr29_7913658	0	7913658	T	G
29	chr29_7922991	0	7922991	C	A
29	chr29_7973384	0	7973384	C	G
29	chr29_7990349	0	7990349	G	C
29	chr29_8033858	0	8033858	T	A
29	chr29_8053127	0	8053127	T	A
29	chr29_8066015	0	8066015	G	C
29	chr29_8092865	0	8092865	G	T
29	chr29_8097765	0	8097765	C	G
29	chr29_8101917	0	8101917	C	G
29	chr29_8127098	0	8127098	G	T
29	chr29_8135821	0	8135821	C	G
29	chr29_8139025	0	8139025	G	C
29	chr29_8143914	0	8143914	A	C
29	chr29_8144547	0	8144547	C	A
29	chr29_8155174	0	8155174	C	A
29	chr29_8162102	0	8162102	T	A
29	chr29_8196091	0	8196091	T	A
29	chr29_8205089	0	8205089	A	C
29	chr29_8260782	0	8260782	G	T
29	chr29_8261497	0	8261497	T	G
29	chr29_8265485	0	8265485	G	T
29	chr29_8276393	0	8276393	C	A
29	chr29_8286027	0	8286027	C	A
29	chr29_8295817	0	8295817	C	A
29	chr29_8297564	0	8297564	A	C
29	chr29_8298285	0	8298285	T	G
29	chr29_8316455	0	8316455	G	C
29	chr29_8325762	0	8325762	A	T
29	chr29_8341831	0	8341831	C	G
29	chr29_8398423	0	8398423	G	T
29	chr29_8402910	0	8402910	A	T
29	chr29_8405508	0	8405508	T	A
29	chr29_8427896	0	8427896	G	C
29	chr29_8435373	0	8435373	G	C
29	chr29_8436983	0	8436983	C	A
29	chr29_8468003	0	8468003	G	C
29	chr29_8473490	0	8473490	A	C
29	chr29_8488006	0	8488006	C	G
29	chr29_8495250	0	8495250	G	T
29	chr29_8495556	0	8495556	C	A
29	chr29_8504548	0	8504548	A	T
29	chr29_8583680	0	8583680	G	C
29	chr29_8593110	0	8593110	T	G
29	chr29_8624143	0	8624143	A	T
29	chr29_8647483	0	8647483	C	G
29	chr29_8648832	0	8648832	C	A
29	chr29_8678315	0	8678315	C	A
29	chr29_8689226	0	8689226	G	T
29	chr29_8758342	0	8758342	G	T
29	chr29_8766986	0	8766986	G	T
29	chr29_8836756	0	8836756	T	G
29	chr29_8859099	0	8859099	C	A
29	chr29_8891559	0	8891559	C	A
29	chr29_8930517	0	8930517	T	G
29	chr29_8941527	0	8941527	C	G
29	chr29_8967949	0	8967949	C	A
29	chr29_8978082	0	8978082	A	T
29	chr29_9023459	0	9023459	C	G
29	chr29_9059960	0	9059960	G	C
29	chr29_9083988	0	9083988	A	C
29	chr29_9092282	0	9092282	C	G
29	chr29_9093070	0	9093070	G	C
29	chr29_9097630	0	9097630	C	A
29	chr29_9105632	0	9105632	C	A
29	chr29_9108295	0	9108295	G	T
29	chr29_9113393	0	9113393	G	C
29	chr29_9116843	0	9116843	G	C
29	chr29_9119469	0	9119469	G	C
29	chr29_9122029	0	9122029	A	T
29	chr29_9138885	0	9138885	C	A
29	chr29_9150219	0	9150219	G	C
29	chr29_9182944	0	9182944	A	C
29	chr29_9190576	0	9190576	T	A
29	chr29_9217416	0	9217416	C	A
29	chr29_9226501	0	9226501	C	A
29	chr29_9235787	0	9235787	A	T
29	chr29_9265343	0	9265343	C	G
29	chr29_9273905	0	9273905	A	C
29	chr29_9287368	0	9287368	C	G
29	chr29_9287470	0	9287470	C	A
29	chr29_9292853	0	9292853	C	A
29	chr29_9300852	0	9300852	C	G
29	chr29_9316791	0	9316791	T	A
29	chr29_9358478	0	9358478	T	A
29	chr29_9364580	0	9364580	T	A
29	chr29_9398020	0	9398020	A	C
29	chr29_9405031	0	9405031	A	C
29	chr29_9415002	0	9415002	C	A
29	chr29_9427313	0	9427313	C	A
29	chr29_9443790	0	9443790	C	A
29	chr29_9450539	0	9450539	G	T
29	chr29_9462278	0	9462278	C	G
29	chr29_9464064	0	9464064	A	C
29	chr29_9465397	0	9465397	C	A
29	chr29_9466854	0	9466854	G	C
29	chr29_9468503	0	9468503	G	T
29	chr29_9496028	0	9496028	T	G
29	chr29_9522932	0	9522932	C	G
29	chr29_9533038	0	9533038	T	A
29	chr29_9533554	0	9533554	G	T
29	chr29_9570666	0	9570666	C	G
29	chr29_9576076	0	9576076	A	C
29	chr29_9593904	0	9593904	C	A
29	chr29_9595338	0	9595338	T	A
29	chr29_9603267	0	9603267	C	A
29	chr29_9605882	0	9605882	G	T
29	chr29_9620969	0	9620969	A	C
29	chr29_9674664	0	9674664	C	G
29	chr29_9712463	0	9712463	A	T
29	chr29_9714501	0	9714501	G	T
29	chr29_9728108	0	9728108	C	G
29	chr29_9757201	0	9757201	A	C
29	chr29_9766120	0	9766120	G	C
29	chr29_9802691	0	9802691	T	G
29	chr29_9841167	0	9841167	C	A
29	chr29_9863889	0	9863889	A	T
29	chr29_9943776	0	9943776	C	A
29	chr29_9964473	0	9964473	C	A
29	chr29_9968945	0	9968945	G	C
29	chr29_9978267	0	9978267	C	A
29	chr29_9996233	0	9996233	C	G
29	chr29_9996441	0	9996441	A	T
29	chr29_9997798	0	9997798	C	G
29	chr29_10003842	0	10003842	T	G
29	chr29_10004703	0	10004703	C	A
29	chr29_10014187	0	10014187	T	G
29	chr29_10043003	0	10043003	T	G
29	chr29_10071585	0	10071585	G	T
29	chr29_10079125	0	10079125	T	G
29	chr29_10087018	0	10087018	A	C
29	chr29_10095876	0	10095876	C	A
29	chr29_10132309	0	10132309	G	T
29	chr29_10135014	0	10135014	G	C
29	chr29_10170390	0	10170390	T	A
29	chr29_10184550	0	10184550	C	A
29	chr29_10240802	0	10240802	C	A
29	chr29_10247442	0	10247442	T	G
29	chr29_10259663	0	10259663	C	A
29	chr29_10268621	0	10268621	A	C
29	chr29_10334609	0	10334609	A	T
29	chr29_10339215	0	10339215	C	A
29	chr29_10349518	0	10349518	A	C
29	chr29_10357661	0	10357661	G	T
29	chr29_10381434	0	10381434	T	G
29	chr29_10419678	0	10419678	C	A
29	chr29_10421406	0	10421406	G	T
29	chr29_10433348	0	10433348	T	A
29	chr29_10449513	0	10449513	C	A
29	chr29_10450142	0	10450142	G	T
29	chr29_10452376	0	10452376	C	G
29	chr29_10454350	0	10454350	C	A
29	chr29_10454980	0	10454980	T	G
29	chr29_10461254	0	10461254	T	G
29	chr29_10480170	0	10480170	T	G
29	chr29_10493932	0	10493932	A	C
29	chr29_10512627	0	10512627	C	G
29	chr29_10535319	0	10535319	G	C
29	chr29_10564689	0	10564689	T	G
29	chr29_10582276	0	10582276	A	T
29	chr29_10593672	0	10593672	A	T
29	chr29_10597637	0	10597637	T	A
29	chr29_10630437	0	10630437	C	A
29	chr29_10632140	0	10632140	T	A
29	chr29_10644621	0	10644621	G	T
29	chr29_10646750	0	10646750	A	C
29	chr29_10654240	0	10654240	A	C
29	chr29_10657987	0	10657987	A	T
29	chr29_10658352	0	10658352	G	T
29	chr29_10678974	0	10678974	T	A
29	chr29_10717619	0	10717619	C	A
29	chr29_10729559	0	10729559	A	C
29	chr29_10788795	0	10788795	T	G
29	chr29_10788954	0	10788954	A	C
29	chr29_10799294	0	10799294	T	A
29	chr29_10803288	0	10803288	A	C
29	chr29_10821341	0	10821341	A	T
29	chr29_10849697	0	10849697	T	G
29	chr29_10888816	0	10888816	A	C
29	chr29_10897576	0	10897576	C	A
29	chr29_10917226	0	10917226	G	T
29	chr29_10935141	0	10935141	C	A
29	chr29_10942034	0	10942034	G	C
29	chr29_10949278	0	10949278	G	T
29	chr29_10961453	0	10961453	T	G
29	chr29_10968856	0	10968856	T	A
29	chr29_10969430	0	10969430	C	G
29	chr29_10974002	0	10974002	G	T
29	chr29_11015851	0	11015851	G	C
29	chr29_11021558	0	11021558	G	C
29	chr29_11033580	0	11033580	T	A
29	chr29_11035180	0	11035180	C	A
29	chr29_11074818	0	11074818	G	T
29	chr29_11079298	0	11079298	C	G
29	chr29_11081089	0	11081089	C	A
29	chr29_11086654	0	11086654	C	G
29	chr29_11110269	0	11110269	C	G
29	chr29_11114548	0	11114548	G	C
29	chr29_11156694	0	11156694	G	T
29	chr29_11158405	0	11158405	C	A
29	chr29_11165172	0	11165172	T	G
29	chr29_11221043	0	11221043	T	G
29	chr29_11246688	0	11246688	G	C
29	chr29_11249772	0	11249772	C	A
29	chr29_11351982	0	11351982	G	C
29	chr29_11409901	0	11409901	A	C
29	chr29_11419947	0	11419947	T	G
29	chr29_11423909	0	11423909	T	G
29	chr29_11431839	0	11431839	C	G
29	chr29_11498339	0	11498339	G	C
29	chr29_11506445	0	11506445	G	C
29	chr29_11511879	0	11511879	G	C
29	chr29_11511977	0	11511977	A	C
29	chr29_11525547	0	11525547	G	C
29	chr29_11538381	0	11538381	T	G
29	chr29_11551653	0	11551653	T	G
29	chr29_11552622	0	11552622	T	G
29	chr29_11552966	0	11552966	G	C
29	chr29_11564991	0	11564991	A	C
29	chr29_11591634	0	11591634	C	G
29	chr29_11596501	0	11596501	G	C
29	chr29_11616203	0	11616203	A	C
29	chr29_11629330	0	11629330	G	T
29	chr29_11633428	0	11633428	T	A
29	chr29_11666827	0	11666827	T	G
29	chr29_11667556	0	11667556	C	A
29	chr29_11742216	0	11742216	G	C
29	chr29_11750657	0	11750657	C	A
29	chr29_11761396	0	11761396	A	C
29	chr29_11770780	0	11770780	C	A
29	chr29_11779651	0	11779651	C	G
29	chr29_11815266	0	11815266	T	G
29	chr29_11818872	0	11818872	A	C
29	chr29_11819697	0	11819697	T	G
29	chr29_11821220	0	11821220	G	T
29	chr29_11826262	0	11826262	G	C
29	chr29_11828731	0	11828731	C	G
29	chr29_11834577	0	11834577	C	G
29	chr29_11838330	0	11838330	C	G
29	chr29_11859079	0	11859079	C	A
29	chr29_11867599	0	11867599	A	C
29	chr29_11867608	0	11867608	G	C
29	chr29_11926865	0	11926865	C	A
29	chr29_11978894	0	11978894	C	A
29	chr29_12000935	0	12000935	C	A
29	chr29_12021068	0	12021068	C	G
29	chr29_12023152	0	12023152	T	G
29	chr29_12024800	0	12024800	T	G
29	chr29_12025414	0	12025414	A	C
29	chr29_12034072	0	12034072	C	G
29	chr29_12047352	0	12047352	C	G
29	chr29_12054988	0	12054988	C	G
29	chr29_12080686	0	12080686	A	C
29	chr29_12113657	0	12113657	C	G
29	chr29_12116644	0	12116644	C	G
29	chr29_12125064	0	12125064	C	A
29	chr29_12129096	0	12129096	G	C
29	chr29_12129638	0	12129638	C	G
29	chr29_12159575	0	12159575	A	C
29	chr29_12164110	0	12164110	C	G
29	chr29_12181826	0	12181826	G	C
29	chr29_12193522	0	12193522	T	G
29	chr29_12200673	0	12200673	T	G
29	chr29_12213834	0	12213834	T	G
29	chr29_12271777	0	12271777	G	T
29	chr29_12285367	0	12285367	A	C
29	chr29_12294508	0	12294508	A	C
29	chr29_12316434	0	12316434	C	A
29	chr29_12319626	0	12319626	A	T
29	chr29_12354189	0	12354189	G	C
29	chr29_12361997	0	12361997	C	A
29	chr29_12366965	0	12366965	G	C
29	chr29_12369225	0	12369225	G	C
29	chr29_12370932	0	12370932	T	A
29	chr29_12391379	0	12391379	G	T
29	chr29_12391968	0	12391968	T	G
29	chr29_12414424	0	12414424	A	C
29	chr29_12424140	0	12424140	T	G
29	chr29_12425518	0	12425518	G	T
29	chr29_12437985	0	12437985	G	T
29	chr29_12462374	0	12462374	T	A
29	chr29_12485408	0	12485408	C	G
29	chr29_12508646	0	12508646	A	T
29	chr29_12512263	0	12512263	A	T
29	chr29_12537469	0	12537469	A	C
29	chr29_12547441	0	12547441	G	T
29	chr29_12552037	0	12552037	C	G
29	chr29_12568350	0	12568350	C	A
29	chr29_12606113	0	12606113	C	G
29	chr29_12646807	0	12646807	T	G
29	chr29_12678057	0	12678057	G	C
29	chr29_12693950	0	12693950	T	A
29	chr29_12704516	0	12704516	A	T
29	chr29_12715493	0	12715493	T	A
29	chr29_12748841	0	12748841	A	C
29	chr29_12754305	0	12754305	T	G
29	chr29_12767499	0	12767499	C	G
29	chr29_12776183	0	12776183	C	G
29	chr29_12809477	0	12809477	A	C
29	chr29_12839964	0	12839964	G	C
29	chr29_12850812	0	12850812	C	A
29	chr29_12854910	0	12854910	G	C
29	chr29_12855298	0	12855298	T	A
29	chr29_12872396	0	12872396	A	T
29	chr29_12873564	0	12873564	C	A
29	chr29_12878364	0	12878364	A	T
29	chr29_12883602	0	12883602	G	C
29	chr29_12920511	0	12920511	C	A
29	chr29_12923364	0	12923364	T	G
29	chr29_12968432	0	12968432	C	A
29	chr29_13018771	0	13018771	T	G
29	chr29_13056471	0	13056471	C	A
29	chr29_13062674	0	13062674	C	A
29	chr29_13067311	0	13067311	C	A
29	chr29_13070970	0	13070970	C	A
29	chr29_13071700	0	13071700	C	A
29	chr29_13073633	0	13073633	T	G
29	chr29_13106551	0	13106551	A	T
29	chr29_13117431	0	13117431	C	A
29	chr29_13152213	0	13152213	A	C
29	chr29_13165309	0	13165309	C	G
29	chr29_13172810	0	13172810	G	C
29	chr29_13179591	0	13179591	A	C
29	chr29_13191236	0	13191236	T	G
29	chr29_13199032	0	13199032	C	G
29	chr29_13203477	0	13203477	T	G
29	chr29_13204425	0	13204425	C	A
29	chr29_13228586	0	13228586	G	C
29	chr29_13233692	0	13233692	C	G
29	chr29_13248201	0	13248201	T	G
29	chr29_13261416	0	13261416	C	A
29	chr29_13271892	0	13271892	C	G
29	chr29_13294843	0	13294843	G	C
29	chr29_13301902	0	13301902	T	G
29	chr29_13324178	0	13324178	C	G
29	chr29_13330026	0	13330026	C	G
29	chr29_13343650	0	13343650	A	T
29	chr29_13377710	0	13377710	G	C
29	chr29_13384603	0	13384603	G	T
29	chr29_13391802	0	13391802	C	A
29	chr29_13414144	0	13414144	C	A
29	chr29_13434531	0	13434531	C	A
29	chr29_13443305	0	13443305	G	C
29	chr29_13447960	0	13447960	G	T
29	chr29_13458348	0	13458348	C	G
29	chr29_13466348	0	13466348	A	T
29	chr29_13485907	0	13485907	T	G
29	chr29_13490177	0	13490177	C	G
29	chr29_13493385	0	13493385	C	G
29	chr29_13494501	0	13494501	T	A
29	chr29_13574260	0	13574260	A	T
29	chr29_13587142	0	13587142	T	G
29	chr29_13641448	0	13641448	C	G
29	chr29_13667638	0	13667638	G	C
29	chr29_13696627	0	13696627	C	G
29	chr29_13697611	0	13697611	A	T
29	chr29_13703525	0	13703525	A	C
29	chr29_13708772	0	13708772	C	A
29	chr29_13710601	0	13710601	A	C
29	chr29_13714376	0	13714376	C	A
29	chr29_13715541	0	13715541	A	C
29	chr29_13738940	0	13738940	T	A
29	chr29_13772692	0	13772692	C	A
29	chr29_13773213	0	13773213	C	G
29	chr29_13775634	0	13775634	T	G
29	chr29_13781626	0	13781626	G	C
29	chr29_13783520	0	13783520	T	G
29	chr29_13789948	0	13789948	A	C
29	chr29_13805761	0	13805761	G	T
29	chr29_13814959	0	13814959	T	A
29	chr29_13815293	0	13815293	G	T
29	chr29_13817366	0	13817366	A	C
29	chr29_13823375	0	13823375	G	T
29	chr29_13846923	0	13846923	G	T
29	chr29_13885477	0	13885477	A	C
29	chr29_13892504	0	13892504	C	G
29	chr29_13908944	0	13908944	C	A
29	chr29_13930711	0	13930711	T	G
29	chr29_13943535	0	13943535	A	C
29	chr29_13952049	0	13952049	T	G
29	chr29_13960215	0	13960215	T	G
29	chr29_13967482	0	13967482	G	C
29	chr29_13970411	0	13970411	C	G
29	chr29_13982957	0	13982957	C	G
29	chr29_14021290	0	14021290	T	G
29	chr29_14029367	0	14029367	T	A
29	chr29_14088034	0	14088034	G	T
29	chr29_14096871	0	14096871	C	A
29	chr29_14109836	0	14109836	C	G
29	chr29_14122161	0	14122161	G	C
29	chr29_14136604	0	14136604	C	G
29	chr29_14150712	0	14150712	C	A
29	chr29_14201053	0	14201053	T	G
29	chr29_14271217	0	14271217	A	T
29	chr29_14272622	0	14272622	G	C
29	chr29_14280037	0	14280037	G	C
29	chr29_14291858	0	14291858	G	T
29	chr29_14309384	0	14309384	G	C
29	chr29_14318061	0	14318061	G	C
29	chr29_14320439	0	14320439	T	G
29	chr29_14358196	0	14358196	C	A
29	chr29_14406608	0	14406608	A	C
29	chr29_14420201	0	14420201	A	T
29	chr29_14472693	0	14472693	C	A
29	chr29_14496619	0	14496619	A	C
29	chr29_14524441	0	14524441	T	G
29	chr29_14527488	0	14527488	A	T
29	chr29_14544896	0	14544896	A	C
29	chr29_14582511	0	14582511	C	A
29	chr29_14645904	0	14645904	G	C
29	chr29_14659139	0	14659139	A	C
29	chr29_14659439	0	14659439	A	C
29	chr29_14671714	0	14671714	G	T
29	chr29_14673829	0	14673829	T	G
29	chr29_14705243	0	14705243	C	G
29	chr29_14729624	0	14729624	C	A
29	chr29_14757743	0	14757743	A	C
29	chr29_14774051	0	14774051	C	G
29	chr29_14778438	0	14778438	C	G
29	chr29_14792147	0	14792147	T	G
29	chr29_14792393	0	14792393	A	T
29	chr29_14793577	0	14793577	G	T
29	chr29_14800157	0	14800157	G	C
29	chr29_14823959	0	14823959	G	C
29	chr29_14837441	0	14837441	T	G
29	chr29_14844157	0	14844157	T	G
29	chr29_14847987	0	14847987	A	C
29	chr29_14883110	0	14883110	A	C
29	chr29_14931241	0	14931241	T	G
29	chr29_14935794	0	14935794	G	T
29	chr29_14940124	0	14940124	A	C
29	chr29_14942125	0	14942125	G	T
29	chr29_14947504	0	14947504	G	T
29	chr29_14969347	0	14969347	G	T
29	chr29_14969582	0	14969582	T	G
29	chr29_14982678	0	14982678	A	C
29	chr29_14989753	0	14989753	G	C
29	chr29_14999079	0	14999079	A	T
29	chr29_15006669	0	15006669	T	G
29	chr29_15021935	0	15021935	C	A
29	chr29_15043635	0	15043635	G	C
29	chr29_15083746	0	15083746	G	C
29	chr29_15110821	0	15110821	G	C
29	chr29_15123506	0	15123506	A	T
29	chr29_15125434	0	15125434	G	C
29	chr29_15130142	0	15130142	C	G
29	chr29_15131642	0	15131642	C	A
29	chr29_15140678	0	15140678	G	C
29	chr29_15149973	0	15149973	G	T
29	chr29_15196501	0	15196501	G	C
29	chr29_15198789	0	15198789	G	T
29	chr29_15213094	0	15213094	C	A
29	chr29_15226026	0	15226026	A	C
29	chr29_15237942	0	15237942	T	A
29	chr29_15246267	0	15246267	C	G
29	chr29_15260650	0	15260650	C	G
29	chr29_15287007	0	15287007	C	A
29	chr29_15310364	0	15310364	G	C
29	chr29_15312989	0	15312989	C	G
29	chr29_15325544	0	15325544	C	G
29	chr29_15338588	0	15338588	A	C
29	chr29_15372592	0	15372592	C	A
29	chr29_15372993	0	15372993	A	C
29	chr29_15374684	0	15374684	T	A
29	chr29_15395433	0	15395433	T	A
29	chr29_15398463	0	15398463	T	A
29	chr29_15411078	0	15411078	C	A
29	chr29_15449596	0	15449596	G	T
29	chr29_15464514	0	15464514	G	C
29	chr29_15480085	0	15480085	G	C
29	chr29_15482690	0	15482690	T	G
29	chr29_15490903	0	15490903	T	A
29	chr29_15523001	0	15523001	C	A
29	chr29_15541751	0	15541751	A	T
29	chr29_15545665	0	15545665	G	C
29	chr29_15551335	0	15551335	C	A
29	chr29_15555168	0	15555168	C	G
29	chr29_15556431	0	15556431	T	A
29	chr29_15569218	0	15569218	C	A
29	chr29_15598403	0	15598403	A	C
29	chr29_15625325	0	15625325	T	G
29	chr29_15664081	0	15664081	G	T
29	chr29_15697148	0	15697148	T	G
29	chr29_15698108	0	15698108	G	T
29	chr29_15703439	0	15703439	A	T
29	chr29_15721341	0	15721341	T	G
29	chr29_15730660	0	15730660	T	G
29	chr29_15735149	0	15735149	T	A
29	chr29_15739404	0	15739404	C	G
29	chr29_15739587	0	15739587	G	T
29	chr29_15750226	0	15750226	C	G
29	chr29_15769536	0	15769536	T	A
29	chr29_15790124	0	15790124	T	G
29	chr29_15792186	0	15792186	T	A
29	chr29_15826984	0	15826984	G	T
29	chr29_15829246	0	15829246	G	C
29	chr29_15873740	0	15873740	G	T
29	chr29_15882790	0	15882790	A	C
29	chr29_15887384	0	15887384	G	C
29	chr29_15901969	0	15901969	A	C
29	chr29_15902848	0	15902848	A	T
29	chr29_15925265	0	15925265	T	A
29	chr29_15940780	0	15940780	C	G
29	chr29_15950174	0	15950174	T	G
29	chr29_15958444	0	15958444	G	C
29	chr29_15958939	0	15958939	T	G
29	chr29_15962022	0	15962022	G	T
29	chr29_15964537	0	15964537	C	A
29	chr29_15969806	0	15969806	T	A
29	chr29_15983528	0	15983528	G	C
29	chr29_15993367	0	15993367	C	A
29	chr29_15993976	0	15993976	T	G
29	chr29_16027872	0	16027872	A	C
29	chr29_16042747	0	16042747	C	A
29	chr29_16051610	0	16051610	T	G
29	chr29_16061090	0	16061090	G	T
29	chr29_16063212	0	16063212	G	T
29	chr29_16117218	0	16117218	G	C
29	chr29_16121748	0	16121748	C	G
29	chr29_16126801	0	16126801	G	C
29	chr29_16130741	0	16130741	T	A
29	chr29_16137577	0	16137577	G	T
29	chr29_16138053	0	16138053	C	G
29	chr29_16147322	0	16147322	G	C
29	chr29_16177557	0	16177557	C	G
29	chr29_16191384	0	16191384	G	T
29	chr29_16223383	0	16223383	G	T
29	chr29_16236258	0	16236258	T	G
29	chr29_16237657	0	16237657	A	C
29	chr29_16241680	0	16241680	G	T
29	chr29_16256897	0	16256897	G	T
29	chr29_16262584	0	16262584	C	G
29	chr29_16266827	0	16266827	T	A
29	chr29_16267296	0	16267296	C	A
29	chr29_16278019	0	16278019	G	C
29	chr29_16278478	0	16278478	C	A
29	chr29_16301448	0	16301448	G	T
29	chr29_16322205	0	16322205	T	G
29	chr29_16329753	0	16329753	G	C
29	chr29_16332535	0	16332535	G	T
29	chr29_16343689	0	16343689	C	A
29	chr29_16343976	0	16343976	A	C
29	chr29_16359008	0	16359008	A	C
29	chr29_16375604	0	16375604	C	A
29	chr29_16389527	0	16389527	G	T
29	chr29_16413024	0	16413024	G	T
29	chr29_16415190	0	16415190	G	T
29	chr29_16420415	0	16420415	C	A
29	chr29_16468537	0	16468537	C	A
29	chr29_16476083	0	16476083	T	G
29	chr29_16492917	0	16492917	G	C
29	chr29_16493024	0	16493024	A	C
29	chr29_16520206	0	16520206	C	G
29	chr29_16534917	0	16534917	G	C
29	chr29_16556883	0	16556883	C	G
29	chr29_16586551	0	16586551	A	C
29	chr29_16614978	0	16614978	T	A
29	chr29_16634813	0	16634813	C	A
29	chr29_16660572	0	16660572	C	G
29	chr29_16665016	0	16665016	A	T
29	chr29_16678716	0	16678716	T	G
29	chr29_16690263	0	16690263	G	T
29	chr29_16696938	0	16696938	C	A
29	chr29_16698116	0	16698116	A	T
29	chr29_16705503	0	16705503	G	C
29	chr29_16714082	0	16714082	A	C
29	chr29_16756879	0	16756879	G	T
29	chr29_16762957	0	16762957	T	G
29	chr29_16787250	0	16787250	T	A
29	chr29_16795629	0	16795629	C	G
29	chr29_16803713	0	16803713	A	C
29	chr29_16848668	0	16848668	A	T
29	chr29_16857732	0	16857732	C	A
29	chr29_16881762	0	16881762	G	T
29	chr29_16886753	0	16886753	C	G
29	chr29_16895961	0	16895961	T	G
29	chr29_16918684	0	16918684	C	G
29	chr29_16921720	0	16921720	G	T
29	chr29_16926729	0	16926729	G	T
29	chr29_16928370	0	16928370	G	C
29	chr29_16928643	0	16928643	G	T
29	chr29_16943840	0	16943840	G	T
29	chr29_16945524	0	16945524	C	A
29	chr29_16971251	0	16971251	G	T
29	chr29_17023146	0	17023146	G	C
29	chr29_17037253	0	17037253	T	A
29	chr29_17047095	0	17047095	T	A
29	chr29_17068938	0	17068938	C	A
29	chr29_17071387	0	17071387	G	C
29	chr29_17128349	0	17128349	T	G
29	chr29_17143764	0	17143764	C	A
29	chr29_17149496	0	17149496	T	A
29	chr29_17163019	0	17163019	C	A
29	chr29_17198933	0	17198933	C	G
29	chr29_17227516	0	17227516	T	A
29	chr29_17243201	0	17243201	C	G
29	chr29_17266450	0	17266450	A	C
29	chr29_17283676	0	17283676	C	A
29	chr29_17300929	0	17300929	A	C
29	chr29_17307217	0	17307217	C	A
29	chr29_17319143	0	17319143	A	T
29	chr29_17354404	0	17354404	G	C
29	chr29_17375052	0	17375052	G	C
29	chr29_17375250	0	17375250	A	C
29	chr29_17385744	0	17385744	T	A
29	chr29_17410523	0	17410523	C	G
29	chr29_17421627	0	17421627	A	C
29	chr29_17422230	0	17422230	T	A
29	chr29_17425408	0	17425408	C	A
29	chr29_17428543	0	17428543	G	C
29	chr29_17461387	0	17461387	C	A
29	chr29_17461555	0	17461555	A	C
29	chr29_17464781	0	17464781	C	A
29	chr29_17476730	0	17476730	C	A
29	chr29_17499735	0	17499735	A	T
29	chr29_17500373	0	17500373	G	T
29	chr29_17507723	0	17507723	C	A
29	chr29_17523470	0	17523470	G	C
29	chr29_17531390	0	17531390	T	A
29	chr29_17595587	0	17595587	G	C
29	chr29_17602003	0	17602003	A	C
29	chr29_17602524	0	17602524	C	A
29	chr29_17628534	0	17628534	A	C
29	chr29_17659851	0	17659851	G	T
29	chr29_17661914	0	17661914	T	A
29	chr29_17681062	0	17681062	G	T
29	chr29_17712385	0	17712385	G	C
29	chr29_17745134	0	17745134	T	G
29	chr29_17755574	0	17755574	G	C
29	chr29_17756993	0	17756993	G	T
29	chr29_17807405	0	17807405	A	T
29	chr29_17812491	0	17812491	G	T
29	chr29_17824388	0	17824388	C	A
29	chr29_17838151	0	17838151	G	C
29	chr29_17855806	0	17855806	G	C
29	chr29_17869419	0	17869419	C	G
29	chr29_17869768	0	17869768	C	A
29	chr29_17880617	0	17880617	G	C
29	chr29_17891851	0	17891851	C	G
29	chr29_17918589	0	17918589	G	T
29	chr29_17928839	0	17928839	C	A
29	chr29_17932783	0	17932783	T	G
29	chr29_17965158	0	17965158	C	G
29	chr29_17985154	0	17985154	T	G
29	chr29_17995161	0	17995161	A	T
29	chr29_17995219	0	17995219	A	C
29	chr29_18007807	0	18007807	G	T
29	chr29_18014024	0	18014024	A	T
29	chr29_18029392	0	18029392	C	A
29	chr29_18060224	0	18060224	A	C
29	chr29_18080889	0	18080889	C	A
29	chr29_18090653	0	18090653	C	A
29	chr29_18115007	0	18115007	T	A
29	chr29_18130883	0	18130883	T	A
29	chr29_18196204	0	18196204	G	T
29	chr29_18202728	0	18202728	A	C
29	chr29_18216435	0	18216435	A	C
29	chr29_18237051	0	18237051	C	A
29	chr29_18275080	0	18275080	T	A
29	chr29_18300410	0	18300410	T	G
29	chr29_18374969	0	18374969	A	T
29	chr29_18381845	0	18381845	A	C
29	chr29_18386358	0	18386358	C	A
29	chr29_18396120	0	18396120	G	C
29	chr29_18402779	0	18402779	A	T
29	chr29_18406143	0	18406143	C	G
29	chr29_18410507	0	18410507	G	C
29	chr29_18415612	0	18415612	T	A
29	chr29_18425883	0	18425883	T	A
29	chr29_18426255	0	18426255	T	G
29	chr29_18441049	0	18441049	A	C
29	chr29_18446636	0	18446636	G	T
29	chr29_18466161	0	18466161	G	T
29	chr29_18492314	0	18492314	C	A
29	chr29_18501094	0	18501094	T	A
29	chr29_18529597	0	18529597	G	C
29	chr29_18533863	0	18533863	T	G
29	chr29_18537983	0	18537983	C	G
29	chr29_18538517	0	18538517	T	G
29	chr29_18540321	0	18540321	C	A
29	chr29_18557509	0	18557509	C	G
29	chr29_18559274	0	18559274	G	T
29	chr29_18578139	0	18578139	C	G
29	chr29_18578484	0	18578484	G	C
29	chr29_18583326	0	18583326	C	G
29	chr29_18586859	0	18586859	G	T
29	chr29_18604629	0	18604629	C	G
29	chr29_18609211	0	18609211	G	C
29	chr29_18635260	0	18635260	A	T
29	chr29_18643359	0	18643359	T	G
29	chr29_18715064	0	18715064	T	G
29	chr29_18720412	0	18720412	T	G
29	chr29_18748686	0	18748686	A	C
29	chr29_18756121	0	18756121	G	T
29	chr29_18758726	0	18758726	T	G
29	chr29_18764501	0	18764501	C	A
29	chr29_18767348	0	18767348	C	G
29	chr29_18776474	0	18776474	C	A
29	chr29_18806127	0	18806127	T	G
29	chr29_18836248	0	18836248	A	C
29	chr29_18847923	0	18847923	C	G
29	chr29_18865225	0	18865225	A	T
29	chr29_18921588	0	18921588	T	G
29	chr29_18927854	0	18927854	G	T
29	chr29_18928065	0	18928065	G	C
29	chr29_18932543	0	18932543	G	T
29	chr29_18942512	0	18942512	A	C
29	chr29_18943173	0	18943173	C	G
29	chr29_18954080	0	18954080	T	G
29	chr29_19091330	0	19091330	T	G
29	chr29_19096280	0	19096280	G	T
29	chr29_19098883	0	19098883	C	G
29	chr29_19116095	0	19116095	G	C
29	chr29_19143234	0	19143234	A	T
29	chr29_19143994	0	19143994	T	G
29	chr29_19149674	0	19149674	T	A
29	chr29_19162155	0	19162155	T	G
29	chr29_19163537	0	19163537	G	T
29	chr29_19171494	0	19171494	T	G
29	chr29_19199228	0	19199228	T	G
29	chr29_19208908	0	19208908	A	C
29	chr29_19231522	0	19231522	A	C
29	chr29_19282454	0	19282454	A	C
29	chr29_19299777	0	19299777	C	G
29	chr29_19326231	0	19326231	G	T
29	chr29_19334216	0	19334216	A	C
29	chr29_19339802	0	19339802	T	G
29	chr29_19347516	0	19347516	T	G
29	chr29_19357875	0	19357875	C	A
29	chr29_19362571	0	19362571	T	A
29	chr29_19382704	0	19382704	T	A
29	chr29_19390325	0	19390325	C	G
29	chr29_19424710	0	19424710	T	G
29	chr29_19433054	0	19433054	G	T
29	chr29_19447328	0	19447328	G	T
29	chr29_19455326	0	19455326	T	A
29	chr29_19467089	0	19467089	G	C
29	chr29_19472807	0	19472807	T	G
29	chr29_19496354	0	19496354	G	T
29	chr29_19503025	0	19503025	T	A
29	chr29_19513179	0	19513179	T	G
29	chr29_19524145	0	19524145	C	A
29	chr29_19561711	0	19561711	G	C
29	chr29_19578789	0	19578789	T	G
29	chr29_19581412	0	19581412	T	G
29	chr29_19623756	0	19623756	A	T
29	chr29_19643506	0	19643506	G	T
29	chr29_19644176	0	19644176	C	A
29	chr29_19644195	0	19644195	T	G
29	chr29_19644566	0	19644566	G	C
29	chr29_19644673	0	19644673	G	C
29	chr29_19652050	0	19652050	A	C
29	chr29_19662304	0	19662304	G	C
29	chr29_19679803	0	19679803	A	T
29	chr29_19690809	0	19690809	A	C
29	chr29_19704362	0	19704362	G	C
29	chr29_19712902	0	19712902	C	G
29	chr29_19713775	0	19713775	T	G
29	chr29_19723759	0	19723759	C	A
29	chr29_19729531	0	19729531	A	C
29	chr29_19748077	0	19748077	C	G
29	chr29_19750638	0	19750638	G	C
29	chr29_19767564	0	19767564	T	G
29	chr29_19777620	0	19777620	G	C
29	chr29_19798849	0	19798849	T	G
29	chr29_19804171	0	19804171	C	G
29	chr29_19817227	0	19817227	C	A
29	chr29_19843852	0	19843852	G	C
29	chr29_19869209	0	19869209	T	A
29	chr29_19886651	0	19886651	A	C
29	chr29_19897622	0	19897622	A	C
29	chr29_19901582	0	19901582	T	A
29	chr29_19939233	0	19939233	T	A
29	chr29_19954433	0	19954433	C	G
29	chr29_19964874	0	19964874	T	G
29	chr29_19970174	0	19970174	A	C
29	chr29_20007089	0	20007089	G	C
29	chr29_20015343	0	20015343	G	T
29	chr29_20042159	0	20042159	T	G
29	chr29_20043671	0	20043671	T	G
29	chr29_20049247	0	20049247	T	G
29	chr29_20049396	0	20049396	A	C
29	chr29_20052298	0	20052298	T	G
29	chr29_20067900	0	20067900	C	A
29	chr29_20076956	0	20076956	A	C
29	chr29_20077728	0	20077728	C	A
29	chr29_20083759	0	20083759	C	A
29	chr29_20133639	0	20133639	T	G
29	chr29_20144821	0	20144821	T	G
29	chr29_20168146	0	20168146	T	G
29	chr29_20178997	0	20178997	A	C
29	chr29_20203141	0	20203141	A	T
29	chr29_20212775	0	20212775	C	G
29	chr29_20222125	0	20222125	G	T
29	chr29_20226291	0	20226291	C	A
29	chr29_20248149	0	20248149	C	G
29	chr29_20280713	0	20280713	G	C
29	chr29_20303764	0	20303764	G	C
29	chr29_20321870	0	20321870	T	A
29	chr29_20355788	0	20355788	G	C
29	chr29_20361296	0	20361296	A	C
29	chr29_20364627	0	20364627	C	A
29	chr29_20365391	0	20365391	G	C
29	chr29_20383458	0	20383458	T	G
29	chr29_20450533	0	20450533	C	G
29	chr29_20462509	0	20462509	C	A
29	chr29_20472610	0	20472610	C	G
29	chr29_20488721	0	20488721	G	C
29	chr29_20497364	0	20497364	T	G
29	chr29_20532486	0	20532486	A	C
29	chr29_20533327	0	20533327	C	G
29	chr29_20535691	0	20535691	G	T
29	chr29_20536525	0	20536525	C	A
29	chr29_20538277	0	20538277	T	G
29	chr29_20546044	0	20546044	T	G
29	chr29_20547064	0	20547064	C	A
29	chr29_20552214	0	20552214	G	C
29	chr29_20552510	0	20552510	T	A
29	chr29_20579779	0	20579779	T	G
29	chr29_20580532	0	20580532	C	G
29	chr29_20592615	0	20592615	A	T
29	chr29_20600736	0	20600736	G	T
29	chr29_20603945	0	20603945	C	A
29	chr29_20606650	0	20606650	T	G
29	chr29_20647667	0	20647667	C	G
29	chr29_20661956	0	20661956	T	A
29	chr29_20674888	0	20674888	T	A
29	chr29_20689134	0	20689134	T	G
29	chr29_20697291	0	20697291	C	A
29	chr29_20703946	0	20703946	C	A
29	chr29_20706934	0	20706934	T	G
29	chr29_20717796	0	20717796	C	A
29	chr29_20728716	0	20728716	A	C
29	chr29_20736621	0	20736621	C	G
29	chr29_20738414	0	20738414	C	G
29	chr29_20751379	0	20751379	G	T
29	chr29_20759187	0	20759187	A	C
29	chr29_20786904	0	20786904	G	C
29	chr29_20800670	0	20800670	C	G
29	chr29_20808316	0	20808316	C	G
29	chr29_20812022	0	20812022	A	T
29	chr29_20819887	0	20819887	A	C
29	chr29_20822730	0	20822730	C	A
29	chr29_20832559	0	20832559	C	G
29	chr29_20839385	0	20839385	T	A
29	chr29_20842835	0	20842835	T	G
29	chr29_20845746	0	20845746	C	A
29	chr29_20845825	0	20845825	A	T
29	chr29_20863454	0	20863454	G	T
29	chr29_20867401	0	20867401	C	G
29	chr29_20918824	0	20918824	C	G
29	chr29_20926766	0	20926766	T	G
29	chr29_20932002	0	20932002	T	A
29	chr29_20938278	0	20938278	G	T
29	chr29_20940775	0	20940775	G	T
29	chr29_20951656	0	20951656	T	G
29	chr29_20980052	0	20980052	C	G
29	chr29_20983011	0	20983011	C	G
29	chr29_20986117	0	20986117	T	A
29	chr29_21006533	0	21006533	T	G
29	chr29_21054444	0	21054444	C	A
29	chr29_21057826	0	21057826	G	T
29	chr29_21061906	0	21061906	C	G
29	chr29_21065709	0	21065709	T	G
29	chr29_21086248	0	21086248	T	A
29	chr29_21102353	0	21102353	T	A
29	chr29_21118404	0	21118404	C	A
29	chr29_21124283	0	21124283	T	A
29	chr29_21126077	0	21126077	C	G
29	chr29_21126901	0	21126901	T	G
29	chr29_21142268	0	21142268	C	G
29	chr29_21188692	0	21188692	T	G
29	chr29_21200262	0	21200262	C	G
29	chr29_21204279	0	21204279	A	C
29	chr29_21242259	0	21242259	A	T
29	chr29_21249042	0	21249042	C	A
29	chr29_21253033	0	21253033	A	C
29	chr29_21259714	0	21259714	T	A
29	chr29_21270076	0	21270076	A	T
29	chr29_21271872	0	21271872	T	A
29	chr29_21283387	0	21283387	T	A
29	chr29_21293065	0	21293065	C	A
29	chr29_21299886	0	21299886	A	T
29	chr29_21304546	0	21304546	T	G
29	chr29_21309182	0	21309182	A	C
29	chr29_21316075	0	21316075	C	A
29	chr29_21317019	0	21317019	G	T
29	chr29_21327693	0	21327693	G	C
29	chr29_21338740	0	21338740	G	C
29	chr29_21354973	0	21354973	A	C
29	chr29_21357021	0	21357021	A	C
29	chr29_21371342	0	21371342	A	C
29	chr29_21397299	0	21397299	C	A
29	chr29_21402660	0	21402660	T	A
29	chr29_21414337	0	21414337	A	C
29	chr29_21474129	0	21474129	G	T
29	chr29_21479304	0	21479304	T	G
29	chr29_21496049	0	21496049	G	C
29	chr29_21503744	0	21503744	G	T
29	chr29_21510443	0	21510443	G	T
29	chr29_21538838	0	21538838	G	T
29	chr29_21595809	0	21595809	A	C
29	chr29_21602959	0	21602959	C	G
29	chr29_21642253	0	21642253	A	C
29	chr29_21668606	0	21668606	T	G
29	chr29_21681938	0	21681938	C	G
29	chr29_21685474	0	21685474	G	C
29	chr29_21694375	0	21694375	G	C
29	chr29_21766870	0	21766870	C	G
29	chr29_21771955	0	21771955	T	A
29	chr29_21778643	0	21778643	C	A
29	chr29_21798600	0	21798600	T	A
29	chr29_21817802	0	21817802	G	T
29	chr29_21826884	0	21826884	A	C
29	chr29_21833656	0	21833656	C	A
29	chr29_21835497	0	21835497	A	C
29	chr29_21837204	0	21837204	C	A
29	chr29_21845771	0	21845771	C	A
29	chr29_21862103	0	21862103	G	T
29	chr29_21876497	0	21876497	T	A
29	chr29_21877293	0	21877293	G	T
29	chr29_21890336	0	21890336	G	C
29	chr29_21896188	0	21896188	A	C
29	chr29_21909500	0	21909500	G	C
29	chr29_21918220	0	21918220	T	A
29	chr29_21923168	0	21923168	T	A
29	chr29_21926157	0	21926157	G	C
29	chr29_21946315	0	21946315	T	G
29	chr29_21954519	0	21954519	G	T
29	chr29_21965768	0	21965768	G	T
29	chr29_21999114	0	21999114	C	A
29	chr29_22041415	0	22041415	C	A
29	chr29_22050571	0	22050571	G	C
29	chr29_22061242	0	22061242	T	A
29	chr29_22080097	0	22080097	C	A
29	chr29_22087921	0	22087921	T	G
29	chr29_22124944	0	22124944	C	A
29	chr29_22142152	0	22142152	G	C
29	chr29_22173178	0	22173178	A	T
29	chr29_22181415	0	22181415	C	G
29	chr29_22189302	0	22189302	G	T
29	chr29_22213338	0	22213338	A	T
29	chr29_22239890	0	22239890	A	T
29	chr29_22299916	0	22299916	A	T
29	chr29_22310732	0	22310732	C	G
29	chr29_22349642	0	22349642	T	G
29	chr29_22427867	0	22427867	G	T
29	chr29_22430039	0	22430039	G	T
29	chr29_22430763	0	22430763	C	G
29	chr29_22431718	0	22431718	C	A
29	chr29_22469197	0	22469197	A	T
29	chr29_22473719	0	22473719	C	A
29	chr29_22496514	0	22496514	T	A
29	chr29_22496862	0	22496862	C	G
29	chr29_22539266	0	22539266	A	C
29	chr29_22544892	0	22544892	G	C
29	chr29_22571022	0	22571022	G	T
29	chr29_22594852	0	22594852	T	G
29	chr29_22594928	0	22594928	T	A
29	chr29_22652243	0	22652243	G	C
29	chr29_22653366	0	22653366	G	T
29	chr29_22654053	0	22654053	C	A
29	chr29_22665845	0	22665845	C	G
29	chr29_22672533	0	22672533	G	T
29	chr29_22691021	0	22691021	G	C
29	chr29_22707307	0	22707307	C	A
29	chr29_22731200	0	22731200	C	G
29	chr29_22738662	0	22738662	A	C
29	chr29_22741720	0	22741720	C	G
29	chr29_22754643	0	22754643	G	C
29	chr29_22821843	0	22821843	T	G
29	chr29_22833397	0	22833397	A	T
29	chr29_22838364	0	22838364	C	G
29	chr29_22849319	0	22849319	C	G
29	chr29_22862228	0	22862228	G	C
29	chr29_22870615	0	22870615	G	T
29	chr29_22874480	0	22874480	G	T
29	chr29_22874557	0	22874557	G	C
29	chr29_22911996	0	22911996	G	C
29	chr29_22940553	0	22940553	C	G
29	chr29_22986082	0	22986082	G	T
29	chr29_22988966	0	22988966	T	A
29	chr29_22993911	0	22993911	A	T
29	chr29_23009614	0	23009614	A	C
29	chr29_23015100	0	23015100	C	G
29	chr29_23025571	0	23025571	G	T
29	chr29_23042575	0	23042575	G	T
29	chr29_23044856	0	23044856	T	A
29	chr29_23048635	0	23048635	A	C
29	chr29_23048879	0	23048879	G	C
29	chr29_23054517	0	23054517	A	C
29	chr29_23075296	0	23075296	G	C
29	chr29_23092119	0	23092119	G	C
29	chr29_23123292	0	23123292	C	A
29	chr29_23127254	0	23127254	C	A
29	chr29_23127394	0	23127394	C	G
29	chr29_23133019	0	23133019	G	T
29	chr29_23147955	0	23147955	T	G
29	chr29_23156358	0	23156358	G	C
29	chr29_23160249	0	23160249	A	C
29	chr29_23176476	0	23176476	C	G
29	chr29_23181909	0	23181909	G	C
29	chr29_23186234	0	23186234	A	T
29	chr29_23212689	0	23212689	G	T
29	chr29_23222203	0	23222203	C	G
29	chr29_23225030	0	23225030	T	A
29	chr29_23237182	0	23237182	T	A
29	chr29_23240214	0	23240214	C	A
29	chr29_23269538	0	23269538	G	T
29	chr29_23273476	0	23273476	C	A
29	chr29_23293878	0	23293878	G	C
29	chr29_23310215	0	23310215	G	C
29	chr29_23315512	0	23315512	C	G
29	chr29_23315573	0	23315573	G	T
29	chr29_23327093	0	23327093	C	G
29	chr29_23328911	0	23328911	A	T
29	chr29_23335530	0	23335530	C	G
29	chr29_23347556	0	23347556	T	A
29	chr29_23351573	0	23351573	T	A
29	chr29_23360130	0	23360130	C	A
29	chr29_23363089	0	23363089	T	A
29	chr29_23398060	0	23398060	G	C
29	chr29_23420499	0	23420499	A	C
29	chr29_23420997	0	23420997	G	T
29	chr29_23427727	0	23427727	C	A
29	chr29_23434692	0	23434692	G	C
29	chr29_23442194	0	23442194	T	G
29	chr29_23442417	0	23442417	G	C
29	chr29_23500316	0	23500316	T	A
29	chr29_23527681	0	23527681	G	C
29	chr29_23540930	0	23540930	T	G
29	chr29_23554620	0	23554620	G	T
29	chr29_23578011	0	23578011	A	T
29	chr29_23617236	0	23617236	T	G
29	chr29_23630923	0	23630923	C	G
29	chr29_23647588	0	23647588	G	T
29	chr29_23664315	0	23664315	G	T
29	chr29_23672813	0	23672813	C	G
29	chr29_23680696	0	23680696	A	C
29	chr29_23681073	0	23681073	C	A
29	chr29_23691397	0	23691397	C	A
29	chr29_23716385	0	23716385	T	A
29	chr29_23730025	0	23730025	C	A
29	chr29_23771440	0	23771440	C	A
29	chr29_23785456	0	23785456	T	G
29	chr29_23828930	0	23828930	C	A
29	chr29_23849479	0	23849479	C	A
29	chr29_23854749	0	23854749	G	C
29	chr29_23874786	0	23874786	A	C
29	chr29_23895128	0	23895128	A	T
29	chr29_23898288	0	23898288	C	A
29	chr29_23907354	0	23907354	C	A
29	chr29_23916365	0	23916365	A	C
29	chr29_23917735	0	23917735	C	A
29	chr29_23923245	0	23923245	A	T
29	chr29_23937845	0	23937845	G	C
29	chr29_23967311	0	23967311	T	A
29	chr29_23977823	0	23977823	T	A
29	chr29_23990738	0	23990738	C	G
29	chr29_24039431	0	24039431	G	C
29	chr29_24041541	0	24041541	T	G
29	chr29_24130801	0	24130801	T	A
29	chr29_24139166	0	24139166	A	C
29	chr29_24151551	0	24151551	G	C
29	chr29_24158700	0	24158700	T	A
29	chr29_24163012	0	24163012	C	A
29	chr29_24174728	0	24174728	A	T
29	chr29_24200010	0	24200010	A	T
29	chr29_24220131	0	24220131	A	T
29	chr29_24249248	0	24249248	T	G
29	chr29_24256948	0	24256948	T	A
29	chr29_24281021	0	24281021	A	C
29	chr29_24284612	0	24284612	A	T
29	chr29_24289787	0	24289787	G	T
29	chr29_24310653	0	24310653	T	G
29	chr29_24327785	0	24327785	A	C
29	chr29_24362433	0	24362433	T	G
29	chr29_24375442	0	24375442	A	C
29	chr29_24399787	0	24399787	T	G
29	chr29_24468966	0	24468966	G	T
29	chr29_24489790	0	24489790	G	C
29	chr29_24516075	0	24516075	C	G
29	chr29_24516127	0	24516127	A	C
29	chr29_24539003	0	24539003	C	A
29	chr29_24542794	0	24542794	C	G
29	chr29_24566026	0	24566026	G	T
29	chr29_24583089	0	24583089	C	G
29	chr29_24594830	0	24594830	G	T
29	chr29_24621699	0	24621699	G	T
29	chr29_24629669	0	24629669	A	C
29	chr29_24711562	0	24711562	C	A
29	chr29_24746112	0	24746112	A	T
29	chr29_24750757	0	24750757	G	T
29	chr29_24755935	0	24755935	A	C
29	chr29_24785644	0	24785644	G	C
29	chr29_24809405	0	24809405	T	A
29	chr29_24863001	0	24863001	G	T
29	chr29_24864179	0	24864179	T	G
29	chr29_24907115	0	24907115	C	A
29	chr29_24911462	0	24911462	G	T
29	chr29_24972202	0	24972202	G	C
29	chr29_24973462	0	24973462	G	T
29	chr29_25013306	0	25013306	T	G
29	chr29_25028864	0	25028864	G	T
29	chr29_25029962	0	25029962	C	G
29	chr29_25042352	0	25042352	G	C
29	chr29_25107418	0	25107418	T	G
29	chr29_25130176	0	25130176	A	T
29	chr29_25150361	0	25150361	T	A
29	chr29_25170490	0	25170490	G	C
29	chr29_25198791	0	25198791	G	T
29	chr29_25223423	0	25223423	A	C
29	chr29_25237268	0	25237268	C	A
29	chr29_25241123	0	25241123	C	A
29	chr29_25244390	0	25244390	T	A
29	chr29_25254006	0	25254006	C	A
29	chr29_25282020	0	25282020	G	T
29	chr29_25305249	0	25305249	C	G
29	chr29_25313325	0	25313325	G	C
29	chr29_25313604	0	25313604	A	C
29	chr29_25321070	0	25321070	C	A
29	chr29_25344235	0	25344235	C	G
29	chr29_25378420	0	25378420	T	G
29	chr29_25387853	0	25387853	C	G
29	chr29_25420248	0	25420248	C	G
29	chr29_25488807	0	25488807	A	C
29	chr29_25515647	0	25515647	G	T
29	chr29_25536738	0	25536738	C	G
29	chr29_25554535	0	25554535	C	A
29	chr29_25559375	0	25559375	C	G
29	chr29_25563686	0	25563686	A	C
29	chr29_25568146	0	25568146	T	A
29	chr29_25573874	0	25573874	C	A
29	chr29_25575217	0	25575217	A	C
29	chr29_25585993	0	25585993	G	C
29	chr29_25613292	0	25613292	A	C
29	chr29_25613296	0	25613296	C	G
29	chr29_25628777	0	25628777	G	C
29	chr29_25632731	0	25632731	A	C
29	chr29_25647111	0	25647111	A	C
29	chr29_25653684	0	25653684	C	A
29	chr29_25653731	0	25653731	T	A
29	chr29_25672848	0	25672848	A	T
29	chr29_25744315	0	25744315	T	G
29	chr29_25752188	0	25752188	C	G
29	chr29_25779719	0	25779719	A	T
29	chr29_25797352	0	25797352	A	T
29	chr29_25815860	0	25815860	C	A
29	chr29_25835685	0	25835685	A	C
29	chr29_25837478	0	25837478	C	A
29	chr29_25864374	0	25864374	A	C
29	chr29_25868716	0	25868716	A	T
29	chr29_25881740	0	25881740	A	T
29	chr29_25896848	0	25896848	A	C
29	chr29_25901110	0	25901110	A	C
29	chr29_25908833	0	25908833	T	G
29	chr29_25938181	0	25938181	C	G
29	chr29_25949486	0	25949486	G	C
29	chr29_25956788	0	25956788	G	T
29	chr29_25971237	0	25971237	C	G
29	chr29_25971596	0	25971596	C	G
29	chr29_25984689	0	25984689	G	T
29	chr29_25997384	0	25997384	G	T
29	chr29_26010205	0	26010205	G	T
29	chr29_26013500	0	26013500	G	C
29	chr29_26021770	0	26021770	C	A
29	chr29_26030752	0	26030752	C	G
29	chr29_26047016	0	26047016	T	A
29	chr29_26049203	0	26049203	G	T
29	chr29_26053919	0	26053919	A	C
29	chr29_26099387	0	26099387	T	G
29	chr29_26105216	0	26105216	G	T
29	chr29_26169625	0	26169625	G	C
29	chr29_26170386	0	26170386	A	C
29	chr29_26177630	0	26177630	T	A
29	chr29_26274561	0	26274561	A	C
29	chr29_26277542	0	26277542	C	G
29	chr29_26279866	0	26279866	G	C
29	chr29_26281490	0	26281490	A	T
29	chr29_26295860	0	26295860	C	G
29	chr29_26321499	0	26321499	T	A
29	chr29_26336003	0	26336003	G	T
29	chr29_26343394	0	26343394	G	T
29	chr29_26352371	0	26352371	C	G
29	chr29_26398753	0	26398753	G	C
29	chr29_26400182	0	26400182	A	C
29	chr29_26417840	0	26417840	G	C
29	chr29_26426752	0	26426752	G	C
29	chr29_26451590	0	26451590	C	G
29	chr29_26456176	0	26456176	C	G
29	chr29_26459464	0	26459464	C	A
29	chr29_26461205	0	26461205	C	A
29	chr29_26469616	0	26469616	C	G
29	chr29_26472644	0	26472644	A	T
29	chr29_26500743	0	26500743	G	C
29	chr29_26512979	0	26512979	A	C
29	chr29_26513921	0	26513921	T	A
29	chr29_26565704	0	26565704	T	A
29	chr29_26582457	0	26582457	G	T
29	chr29_26583816	0	26583816	G	C
29	chr29_26586116	0	26586116	A	T
29	chr29_26600214	0	26600214	C	G
29	chr29_26623860	0	26623860	C	A
29	chr29_26638115	0	26638115	T	G
29	chr29_26683888	0	26683888	G	T
29	chr29_26731111	0	26731111	G	C
29	chr29_26735475	0	26735475	T	A
29	chr29_26801599	0	26801599	T	G
29	chr29_26808746	0	26808746	G	C
29	chr29_26812624	0	26812624	T	A
29	chr29_26826844	0	26826844	C	A
29	chr29_26865909	0	26865909	C	G
29	chr29_26866316	0	26866316	A	C
29	chr29_26874298	0	26874298	G	T
29	chr29_26878961	0	26878961	C	G
29	chr29_26884803	0	26884803	G	T
29	chr29_26886872	0	26886872	C	A
29	chr29_26888758	0	26888758	C	G
29	chr29_26895356	0	26895356	G	T
29	chr29_26927993	0	26927993	C	A
29	chr29_26935882	0	26935882	C	G
29	chr29_26940017	0	26940017	G	T
29	chr29_26949146	0	26949146	C	G
29	chr29_26970685	0	26970685	G	C
29	chr29_26979577	0	26979577	C	A
29	chr29_27021175	0	27021175	A	C
29	chr29_27037155	0	27037155	C	A
29	chr29_27045585	0	27045585	G	C
29	chr29_27065023	0	27065023	A	C
29	chr29_27123282	0	27123282	T	G
29	chr29_27137397	0	27137397	C	A
29	chr29_27166789	0	27166789	G	T
29	chr29_27179681	0	27179681	G	C
29	chr29_27188591	0	27188591	A	T
29	chr29_27214329	0	27214329	G	C
29	chr29_27235577	0	27235577	C	A
29	chr29_27255393	0	27255393	T	G
29	chr29_27269654	0	27269654	G	C
29	chr29_27289019	0	27289019	A	T
29	chr29_27298939	0	27298939	G	C
29	chr29_27309193	0	27309193	T	A
29	chr29_27321203	0	27321203	C	G
29	chr29_27323970	0	27323970	G	C
29	chr29_27324195	0	27324195	A	T
29	chr29_27337115	0	27337115	C	G
29	chr29_27340359	0	27340359	G	T
29	chr29_27371375	0	27371375	A	C
29	chr29_27375720	0	27375720	G	T
29	chr29_27383372	0	27383372	G	T
29	chr29_27402735	0	27402735	C	G
29	chr29_27451416	0	27451416	G	C
29	chr29_27453276	0	27453276	G	T
29	chr29_27480464	0	27480464	C	G
29	chr29_27500047	0	27500047	A	T
29	chr29_27511949	0	27511949	G	C
29	chr29_27516094	0	27516094	C	A
29	chr29_27519050	0	27519050	C	A
29	chr29_27532428	0	27532428	G	C
29	chr29_27535990	0	27535990	G	C
29	chr29_27545279	0	27545279	A	C
29	chr29_27563782	0	27563782	A	C
29	chr29_27577612	0	27577612	C	G
29	chr29_27580849	0	27580849	T	A
29	chr29_27583653	0	27583653	G	T
29	chr29_27589128	0	27589128	G	T
29	chr29_27612615	0	27612615	T	A
29	chr29_27633782	0	27633782	G	T
29	chr29_27650197	0	27650197	C	A
29	chr29_27659520	0	27659520	G	T
29	chr29_27666463	0	27666463	T	A
29	chr29_27671002	0	27671002	T	G
29	chr29_27672167	0	27672167	T	G
29	chr29_27680261	0	27680261	T	G
29	chr29_27683211	0	27683211	C	A
29	chr29_27687801	0	27687801	T	G
29	chr29_27695448	0	27695448	T	G
29	chr29_27707799	0	27707799	T	G
29	chr29_27729879	0	27729879	T	A
29	chr29_27735483	0	27735483	C	A
29	chr29_27753948	0	27753948	G	T
29	chr29_27760971	0	27760971	T	G
29	chr29_27764789	0	27764789	A	C
29	chr29_27774678	0	27774678	T	A
29	chr29_27786557	0	27786557	C	G
29	chr29_27793179	0	27793179	T	A
29	chr29_27793185	0	27793185	G	C
29	chr29_27798180	0	27798180	G	C
29	chr29_27812316	0	27812316	C	A
29	chr29_27851276	0	27851276	C	A
29	chr29_27853862	0	27853862	C	G
29	chr29_27863471	0	27863471	G	C
29	chr29_27873967	0	27873967	T	G
29	chr29_27874339	0	27874339	G	C
29	chr29_27874478	0	27874478	G	T
29	chr29_27898462	0	27898462	G	C
29	chr29_27908542	0	27908542	T	A
29	chr29_27950554	0	27950554	T	A
29	chr29_27966415	0	27966415	A	C
29	chr29_27974463	0	27974463	A	C
29	chr29_28018873	0	28018873	C	A
29	chr29_28022383	0	28022383	G	C
29	chr29_28051821	0	28051821	T	G
29	chr29_28076970	0	28076970	C	G
29	chr29_28087345	0	28087345	A	T
29	chr29_28107790	0	28107790	C	A
29	chr29_28131695	0	28131695	G	C
29	chr29_28152928	0	28152928	T	G
29	chr29_28182118	0	28182118	T	A
29	chr29_28188014	0	28188014	G	C
29	chr29_28189130	0	28189130	A	T
29	chr29_28195343	0	28195343	A	C
29	chr29_28196451	0	28196451	A	C
29	chr29_28200306	0	28200306	C	A
29	chr29_28280361	0	28280361	T	G
29	chr29_28293043	0	28293043	A	C
29	chr29_28297835	0	28297835	G	C
29	chr29_28316678	0	28316678	G	C
29	chr29_28318536	0	28318536	C	G
29	chr29_28396728	0	28396728	C	G
29	chr29_28398235	0	28398235	C	G
29	chr29_28409540	0	28409540	A	C
29	chr29_28426087	0	28426087	A	T
29	chr29_28458361	0	28458361	G	C
29	chr29_28493349	0	28493349	A	C
29	chr29_28498734	0	28498734	C	A
29	chr29_28501080	0	28501080	T	G
29	chr29_28545603	0	28545603	G	C
29	chr29_28552904	0	28552904	C	G
29	chr29_28561637	0	28561637	T	A
29	chr29_28594931	0	28594931	C	G
29	chr29_28666846	0	28666846	A	C
29	chr29_28678719	0	28678719	G	C
29	chr29_28739354	0	28739354	A	C
29	chr29_28781346	0	28781346	A	C
29	chr29_28808462	0	28808462	G	T
29	chr29_28813117	0	28813117	A	C
29	chr29_28820598	0	28820598	C	A
29	chr29_28833611	0	28833611	A	C
29	chr29_28853550	0	28853550	A	C
29	chr29_28868761	0	28868761	A	C
29	chr29_28928669	0	28928669	A	T
29	chr29_28935882	0	28935882	G	C
29	chr29_28952094	0	28952094	T	A
29	chr29_28960005	0	28960005	G	T
29	chr29_28987607	0	28987607	T	A
29	chr29_28995497	0	28995497	G	T
29	chr29_29015804	0	29015804	A	T
29	chr29_29019636	0	29019636	T	A
29	chr29_29021710	0	29021710	G	T
29	chr29_29045849	0	29045849	G	C
29	chr29_29066197	0	29066197	C	G
29	chr29_29073800	0	29073800	C	A
29	chr29_29092911	0	29092911	A	C
29	chr29_29109838	0	29109838	A	T
29	chr29_29116947	0	29116947	T	A
29	chr29_29135829	0	29135829	A	C
29	chr29_29138258	0	29138258	T	G
29	chr29_29148448	0	29148448	A	C
29	chr29_29154214	0	29154214	C	A
29	chr29_29174651	0	29174651	G	T
29	chr29_29187559	0	29187559	C	A
29	chr29_29198253	0	29198253	T	A
29	chr29_29216576	0	29216576	C	A
29	chr29_29234021	0	29234021	C	A
29	chr29_29237948	0	29237948	G	T
29	chr29_29258725	0	29258725	C	A
29	chr29_29265243	0	29265243	T	G
29	chr29_29275226	0	29275226	T	G
29	chr29_29276711	0	29276711	A	C
29	chr29_29281218	0	29281218	A	C
29	chr29_29294632	0	29294632	C	G
29	chr29_29297852	0	29297852	C	A
29	chr29_29315417	0	29315417	C	G
29	chr29_29317899	0	29317899	A	T
29	chr29_29328933	0	29328933	A	C
29	chr29_29365633	0	29365633	G	T
29	chr29_29411320	0	29411320	T	G
29	chr29_29420538	0	29420538	G	C
29	chr29_29452067	0	29452067	C	A
29	chr29_29475670	0	29475670	C	A
29	chr29_29485409	0	29485409	A	T
29	chr29_29542636	0	29542636	G	T
29	chr29_29547321	0	29547321	A	C
29	chr29_29568294	0	29568294	C	G
29	chr29_29586987	0	29586987	C	A
29	chr29_29605890	0	29605890	T	G
29	chr29_29632617	0	29632617	C	G
29	chr29_29653974	0	29653974	C	A
29	chr29_29658695	0	29658695	C	A
29	chr29_29660600	0	29660600	C	A
29	chr29_29675077	0	29675077	A	T
29	chr29_29697389	0	29697389	G	C
29	chr29_29717738	0	29717738	A	C
29	chr29_29739187	0	29739187	T	A
29	chr29_29753870	0	29753870	T	A
29	chr29_29758164	0	29758164	T	G
29	chr29_29769832	0	29769832	C	A
29	chr29_29772036	0	29772036	G	T
29	chr29_29787071	0	29787071	G	T
29	chr29_29812859	0	29812859	G	C
29	chr29_29837947	0	29837947	G	C
29	chr29_29851292	0	29851292	A	C
29	chr29_29858428	0	29858428	C	A
29	chr29_29864024	0	29864024	T	G
29	chr29_29864575	0	29864575	C	A
29	chr29_29882206	0	29882206	G	T
29	chr29_29914807	0	29914807	A	T
29	chr29_29917625	0	29917625	G	T
29	chr29_29953156	0	29953156	G	C
29	chr29_29985021	0	29985021	C	G
29	chr29_29985232	0	29985232	C	G
29	chr29_29989543	0	29989543	C	A
29	chr29_30009694	0	30009694	C	A
29	chr29_30012852	0	30012852	A	T
29	chr29_30017911	0	30017911	C	G
29	chr29_30036206	0	30036206	T	G
29	chr29_30081024	0	30081024	T	A
29	chr29_30088674	0	30088674	G	C
29	chr29_30109384	0	30109384	T	G
29	chr29_30140068	0	30140068	A	C
29	chr29_30147241	0	30147241	C	A
29	chr29_30154822	0	30154822	C	G
29	chr29_30161809	0	30161809	C	A
29	chr29_30169883	0	30169883	A	C
29	chr29_30182782	0	30182782	A	T
29	chr29_30255749	0	30255749	A	C
29	chr29_30263307	0	30263307	T	A
29	chr29_30271746	0	30271746	G	C
29	chr29_30279015	0	30279015	G	C
29	chr29_30318028	0	30318028	G	T
29	chr29_30331994	0	30331994	A	C
29	chr29_30367881	0	30367881	A	C
29	chr29_30381093	0	30381093	C	G
29	chr29_30385314	0	30385314	T	A
29	chr29_30407871	0	30407871	T	G
29	chr29_30440638	0	30440638	G	C
29	chr29_30443748	0	30443748	C	A
29	chr29_30444694	0	30444694	C	G
29	chr29_30459368	0	30459368	C	G
29	chr29_30473541	0	30473541	C	G
29	chr29_30488835	0	30488835	C	A
29	chr29_30490161	0	30490161	C	A
29	chr29_30494030	0	30494030	A	C
29	chr29_30529226	0	30529226	G	T
29	chr29_30536537	0	30536537	T	G
29	chr29_30539490	0	30539490	C	G
29	chr29_30542014	0	30542014	C	A
29	chr29_30562242	0	30562242	T	G
29	chr29_30584495	0	30584495	A	T
29	chr29_30594697	0	30594697	T	A
29	chr29_30595568	0	30595568	C	A
29	chr29_30637960	0	30637960	G	T
29	chr29_30641451	0	30641451	G	T
29	chr29_30654023	0	30654023	A	C
29	chr29_30681147	0	30681147	T	A
29	chr29_30692659	0	30692659	T	A
29	chr29_30700673	0	30700673	T	A
29	chr29_30710625	0	30710625	C	G
29	chr29_30714548	0	30714548	A	C
29	chr29_30714764	0	30714764	C	G
29	chr29_30741275	0	30741275	G	C
29	chr29_30754220	0	30754220	G	T
29	chr29_30754983	0	30754983	A	C
29	chr29_30772012	0	30772012	C	A
29	chr29_30773742	0	30773742	A	C
29	chr29_30789939	0	30789939	T	G
29	chr29_30798020	0	30798020	C	A
29	chr29_30816554	0	30816554	C	A
29	chr29_30818580	0	30818580	A	C
29	chr29_30823865	0	30823865	C	G
29	chr29_30824235	0	30824235	A	C
29	chr29_30827357	0	30827357	G	C
29	chr29_30838006	0	30838006	T	A
29	chr29_30843958	0	30843958	C	G
29	chr29_30845452	0	30845452	A	T
29	chr29_30872662	0	30872662	C	G
29	chr29_30895041	0	30895041	C	G
29	chr29_30912867	0	30912867	G	C
29	chr29_30921786	0	30921786	T	A
29	chr29_30924062	0	30924062	C	A
29	chr29_30926893	0	30926893	A	C
29	chr29_30928628	0	30928628	C	A
29	chr29_30942032	0	30942032	G	C
29	chr29_30949085	0	30949085	C	A
29	chr29_30950143	0	30950143	G	T
29	chr29_30952044	0	30952044	T	G
29	chr29_30965447	0	30965447	C	G
29	chr29_30967723	0	30967723	T	G
29	chr29_30975135	0	30975135	C	G
29	chr29_30976467	0	30976467	A	T
29	chr29_30979604	0	30979604	G	C
29	chr29_30986828	0	30986828	T	A
29	chr29_31015093	0	31015093	T	A
29	chr29_31032987	0	31032987	A	T
29	chr29_31062666	0	31062666	C	G
29	chr29_31094491	0	31094491	C	A
29	chr29_31111014	0	31111014	A	C
29	chr29_31136450	0	31136450	G	T
29	chr29_31137874	0	31137874	C	G
29	chr29_31147032	0	31147032	G	C
29	chr29_31182463	0	31182463	A	C
29	chr29_31183028	0	31183028	G	C
29	chr29_31206791	0	31206791	A	T
29	chr29_31226561	0	31226561	A	C
29	chr29_31231424	0	31231424	A	T
29	chr29_31271887	0	31271887	A	C
29	chr29_31319273	0	31319273	T	G
29	chr29_31319401	0	31319401	G	C
29	chr29_31335567	0	31335567	C	A
29	chr29_31358849	0	31358849	T	G
29	chr29_31408943	0	31408943	C	G
29	chr29_31418803	0	31418803	G	C
29	chr29_31424386	0	31424386	G	C
29	chr29_31438340	0	31438340	T	G
29	chr29_31473137	0	31473137	A	T
29	chr29_31536648	0	31536648	C	A
29	chr29_31561280	0	31561280	G	C
29	chr29_31564757	0	31564757	A	T
29	chr29_31570197	0	31570197	A	C
29	chr29_31572258	0	31572258	G	C
29	chr29_31574720	0	31574720	C	G
29	chr29_31595921	0	31595921	A	C
29	chr29_31616831	0	31616831	T	G
29	chr29_31633712	0	31633712	C	A
29	chr29_31654394	0	31654394	C	G
29	chr29_31654737	0	31654737	A	T
29	chr29_31668675	0	31668675	C	A
29	chr29_31706152	0	31706152	G	C
29	chr29_31707707	0	31707707	G	C
29	chr29_31708636	0	31708636	C	A
29	chr29_31760852	0	31760852	G	T
29	chr29_31769426	0	31769426	T	G
29	chr29_31804472	0	31804472	A	T
29	chr29_31830283	0	31830283	C	A
29	chr29_31841962	0	31841962	T	G
29	chr29_31859529	0	31859529	T	A
29	chr29_31863197	0	31863197	C	A
29	chr29_31881631	0	31881631	C	A
29	chr29_31921378	0	31921378	G	C
29	chr29_31926167	0	31926167	T	G
29	chr29_31935047	0	31935047	T	A
29	chr29_31936346	0	31936346	G	C
29	chr29_31947229	0	31947229	T	G
29	chr29_31957613	0	31957613	A	T
29	chr29_31969696	0	31969696	C	G
29	chr29_31977316	0	31977316	A	T
29	chr29_32003341	0	32003341	G	C
29	chr29_32021483	0	32021483	C	A
29	chr29_32023360	0	32023360	T	A
29	chr29_32039401	0	32039401	C	G
29	chr29_32047717	0	32047717	C	A
29	chr29_32064926	0	32064926	A	T
29	chr29_32088728	0	32088728	A	C
29	chr29_32117266	0	32117266	T	G
29	chr29_32133241	0	32133241	A	C
29	chr29_32144258	0	32144258	G	T
29	chr29_32161405	0	32161405	A	C
29	chr29_32173143	0	32173143	T	G
29	chr29_32175325	0	32175325	T	G
29	chr29_32181533	0	32181533	T	A
29	chr29_32215433	0	32215433	T	A
29	chr29_32239724	0	32239724	C	G
29	chr29_32243967	0	32243967	T	G
29	chr29_32260956	0	32260956	C	G
29	chr29_32278755	0	32278755	C	G
29	chr29_32279763	0	32279763	T	A
29	chr29_32282955	0	32282955	G	C
29	chr29_32289421	0	32289421	G	T
29	chr29_32315511	0	32315511	A	C
29	chr29_32323404	0	32323404	C	A
29	chr29_32337218	0	32337218	T	A
29	chr29_32350815	0	32350815	C	G
29	chr29_32354673	0	32354673	A	C
29	chr29_32397836	0	32397836	A	C
29	chr29_32398352	0	32398352	A	C
29	chr29_32410090	0	32410090	C	G
29	chr29_32416521	0	32416521	A	T
29	chr29_32440257	0	32440257	C	G
29	chr29_32447673	0	32447673	G	T
29	chr29_32453679	0	32453679	C	A
29	chr29_32456534	0	32456534	C	A
29	chr29_32510106	0	32510106	G	C
29	chr29_32547429	0	32547429	C	G
29	chr29_32572951	0	32572951	G	T
29	chr29_32585263	0	32585263	G	C
29	chr29_32591459	0	32591459	G	T
29	chr29_32596968	0	32596968	C	G
29	chr29_32615147	0	32615147	C	G
29	chr29_32617005	0	32617005	C	G
29	chr29_32620889	0	32620889	G	C
29	chr29_32668188	0	32668188	C	G
29	chr29_32675465	0	32675465	C	G
29	chr29_32680253	0	32680253	C	A
29	chr29_32696620	0	32696620	G	C
29	chr29_32702422	0	32702422	C	G
29	chr29_32706405	0	32706405	A	T
29	chr29_32710173	0	32710173	C	G
29	chr29_32711677	0	32711677	C	A
29	chr29_32715038	0	32715038	C	G
29	chr29_32750475	0	32750475	G	T
29	chr29_32761743	0	32761743	A	T
29	chr29_32768442	0	32768442	C	G
29	chr29_32769501	0	32769501	T	G
29	chr29_32770225	0	32770225	G	C
29	chr29_32780141	0	32780141	G	C
29	chr29_32796661	0	32796661	T	G
29	chr29_32808629	0	32808629	G	T
29	chr29_32819403	0	32819403	G	C
29	chr29_32842063	0	32842063	C	G
29	chr29_32845143	0	32845143	G	C
29	chr29_32845442	0	32845442	C	G
29	chr29_32868258	0	32868258	G	C
29	chr29_32875268	0	32875268	C	A
29	chr29_32876785	0	32876785	G	T
29	chr29_32899937	0	32899937	A	T
29	chr29_32916757	0	32916757	G	T
29	chr29_32918805	0	32918805	T	A
29	chr29_32921151	0	32921151	C	A
29	chr29_32924530	0	32924530	G	T
29	chr29_32927904	0	32927904	G	C
29	chr29_32928409	0	32928409	A	C
29	chr29_32932832	0	32932832	T	G
29	chr29_32935370	0	32935370	A	T
29	chr29_32943807	0	32943807	A	C
29	chr29_32984397	0	32984397	T	A
29	chr29_32988151	0	32988151	G	C
29	chr29_32999677	0	32999677	A	T
29	chr29_33005351	0	33005351	A	C
29	chr29_33007694	0	33007694	G	C
29	chr29_33011682	0	33011682	A	C
29	chr29_33024792	0	33024792	C	A
29	chr29_33040194	0	33040194	A	C
29	chr29_33057053	0	33057053	G	T
29	chr29_33073832	0	33073832	G	C
29	chr29_33077560	0	33077560	T	G
29	chr29_33096112	0	33096112	T	A
29	chr29_33102840	0	33102840	T	G
29	chr29_33177987	0	33177987	G	C
29	chr29_33186141	0	33186141	C	A
29	chr29_33194418	0	33194418	C	G
29	chr29_33201711	0	33201711	A	T
29	chr29_33212877	0	33212877	A	T
29	chr29_33214923	0	33214923	G	T
29	chr29_33246066	0	33246066	T	A
29	chr29_33256807	0	33256807	C	A
29	chr29_33276267	0	33276267	G	C
29	chr29_33276724	0	33276724	C	G
29	chr29_33279963	0	33279963	G	C
29	chr29_33292036	0	33292036	G	C
29	chr29_33311289	0	33311289	C	A
29	chr29_33343926	0	33343926	C	A
29	chr29_33351916	0	33351916	C	G
29	chr29_33356418	0	33356418	T	G
29	chr29_33379293	0	33379293	T	G
29	chr29_33388304	0	33388304	A	T
29	chr29_33397540	0	33397540	G	C
29	chr29_33410074	0	33410074	G	C
29	chr29_33433437	0	33433437	A	C
29	chr29_33440771	0	33440771	A	C
29	chr29_33467606	0	33467606	C	G
29	chr29_33488702	0	33488702	G	C
29	chr29_33491090	0	33491090	G	C
29	chr29_33502034	0	33502034	C	A
29	chr29_33511734	0	33511734	G	C
29	chr29_33527370	0	33527370	A	C
29	chr29_33530575	0	33530575	C	G
29	chr29_33548089	0	33548089	T	A
29	chr29_33586402	0	33586402	A	C
29	chr29_33587520	0	33587520	T	G
29	chr29_33587544	0	33587544	G	T
29	chr29_33616105	0	33616105	C	G
29	chr29_33628961	0	33628961	C	G
29	chr29_33641341	0	33641341	T	A
29	chr29_33646732	0	33646732	G	T
29	chr29_33651252	0	33651252	T	A
29	chr29_33656882	0	33656882	G	T
30	chr30_75109	0	75109	G	T
30	chr30_112044	0	112044	T	G
30	chr30_114296	0	114296	A	T
30	chr30_246119	0	246119	T	G
30	chr30_255502	0	255502	C	G
30	chr30_270990	0	270990	C	G
30	chr30_275213	0	275213	G	T
30	chr30_279507	0	279507	A	C
30	chr30_282218	0	282218	T	A
30	chr30_285518	0	285518	C	G
30	chr30_292666	0	292666	T	G
30	chr30_322457	0	322457	A	C
30	chr30_356958	0	356958	G	C
30	chr30_359151	0	359151	G	C
30	chr30_379393	0	379393	A	C
30	chr30_399266	0	399266	G	T
30	chr30_427585	0	427585	G	C
30	chr30_456294	0	456294	C	A
30	chr30_462860	0	462860	A	C
30	chr30_465503	0	465503	C	A
30	chr30_479205	0	479205	G	T
30	chr30_481611	0	481611	C	A
30	chr30_499168	0	499168	C	A
30	chr30_584139	0	584139	G	C
30	chr30_609361	0	609361	A	C
30	chr30_616704	0	616704	A	C
30	chr30_619810	0	619810	C	G
30	chr30_623846	0	623846	C	G
30	chr30_648576	0	648576	A	T
30	chr30_651845	0	651845	T	G
30	chr30_675727	0	675727	A	C
30	chr30_697969	0	697969	G	T
30	chr30_701989	0	701989	C	G
30	chr30_748302	0	748302	T	A
30	chr30_774043	0	774043	G	C
30	chr30_801177	0	801177	A	C
30	chr30_829430	0	829430	G	C
30	chr30_832625	0	832625	T	G
30	chr30_871326	0	871326	G	T
30	chr30_872487	0	872487	G	C
30	chr30_887124	0	887124	T	G
30	chr30_894575	0	894575	A	C
30	chr30_905466	0	905466	G	C
30	chr30_928739	0	928739	T	G
30	chr30_930214	0	930214	C	A
30	chr30_940033	0	940033	T	G
30	chr30_943382	0	943382	G	T
30	chr30_951775	0	951775	C	G
30	chr30_963103	0	963103	C	G
30	chr30_992450	0	992450	A	C
30	chr30_993010	0	993010	T	G
30	chr30_1000761	0	1000761	G	C
30	chr30_1019010	0	1019010	T	G
30	chr30_1023769	0	1023769	G	C
30	chr30_1039025	0	1039025	A	C
30	chr30_1061697	0	1061697	G	T
30	chr30_1068019	0	1068019	T	A
30	chr30_1098920	0	1098920	G	C
30	chr30_1108240	0	1108240	T	G
30	chr30_1108377	0	1108377	G	T
30	chr30_1111658	0	1111658	G	C
30	chr30_1119322	0	1119322	C	G
30	chr30_1143844	0	1143844	C	G
30	chr30_1161191	0	1161191	C	G
30	chr30_1169831	0	1169831	T	G
30	chr30_1178063	0	1178063	G	C
30	chr30_1192261	0	1192261	A	C
30	chr30_1196268	0	1196268	C	G
30	chr30_1198254	0	1198254	T	A
30	chr30_1206879	0	1206879	C	A
30	chr30_1209891	0	1209891	G	C
30	chr30_1212754	0	1212754	G	C
30	chr30_1215887	0	1215887	G	T
30	chr30_1225153	0	1225153	G	T
30	chr30_1247130	0	1247130	C	G
30	chr30_1248851	0	1248851	T	A
30	chr30_1251981	0	1251981	G	T
30	chr30_1262484	0	1262484	C	A
30	chr30_1264661	0	1264661	C	G
30	chr30_1270899	0	1270899	G	C
30	chr30_1298429	0	1298429	C	A
30	chr30_1300176	0	1300176	C	A
30	chr30_1309017	0	1309017	G	T
30	chr30_1360883	0	1360883	C	A
30	chr30_1363180	0	1363180	C	G
30	chr30_1366358	0	1366358	A	C
30	chr30_1371520	0	1371520	C	G
30	chr30_1374040	0	1374040	G	T
30	chr30_1381441	0	1381441	G	C
30	chr30_1389635	0	1389635	T	A
30	chr30_1402583	0	1402583	C	A
30	chr30_1434617	0	1434617	C	A
30	chr30_1493366	0	1493366	C	A
30	chr30_1501302	0	1501302	C	G
30	chr30_1512263	0	1512263	C	G
30	chr30_1529185	0	1529185	A	C
30	chr30_1548376	0	1548376	C	G
30	chr30_1558353	0	1558353	G	C
30	chr30_1567633	0	1567633	C	G
30	chr30_1608630	0	1608630	C	A
30	chr30_1650152	0	1650152	A	T
30	chr30_1653396	0	1653396	A	C
30	chr30_1654495	0	1654495	G	C
30	chr30_1663066	0	1663066	G	T
30	chr30_1666562	0	1666562	A	T
30	chr30_1715092	0	1715092	G	C
30	chr30_1740306	0	1740306	A	T
30	chr30_1759337	0	1759337	A	T
30	chr30_1792348	0	1792348	T	A
30	chr30_1867175	0	1867175	C	G
30	chr30_1948126	0	1948126	T	G
30	chr30_1987237	0	1987237	A	C
30	chr30_2040767	0	2040767	C	G
30	chr30_2040874	0	2040874	A	C
30	chr30_2058404	0	2058404	G	T
30	chr30_2113264	0	2113264	C	G
30	chr30_2122045	0	2122045	T	G
30	chr30_2149234	0	2149234	C	A
30	chr30_2176535	0	2176535	T	A
30	chr30_2183818	0	2183818	C	G
30	chr30_2185978	0	2185978	G	C
30	chr30_2188766	0	2188766	C	G
30	chr30_2201354	0	2201354	G	C
30	chr30_2206123	0	2206123	T	G
30	chr30_2210631	0	2210631	A	C
30	chr30_2248289	0	2248289	G	C
30	chr30_2254771	0	2254771	A	T
30	chr30_2259353	0	2259353	G	C
30	chr30_2260409	0	2260409	C	G
30	chr30_2264891	0	2264891	G	C
30	chr30_2277860	0	2277860	G	C
30	chr30_2291739	0	2291739	C	G
30	chr30_2323938	0	2323938	G	T
30	chr30_2331581	0	2331581	A	C
30	chr30_2360960	0	2360960	A	C
30	chr30_2369996	0	2369996	G	T
30	chr30_2378263	0	2378263	C	G
30	chr30_2416552	0	2416552	T	G
30	chr30_2417908	0	2417908	C	G
30	chr30_2425996	0	2425996	G	T
30	chr30_2428547	0	2428547	C	G
30	chr30_2429259	0	2429259	C	G
30	chr30_2440277	0	2440277	T	G
30	chr30_2462287	0	2462287	G	C
30	chr30_2528279	0	2528279	A	T
30	chr30_2541201	0	2541201	A	C
30	chr30_2544225	0	2544225	T	A
30	chr30_2555665	0	2555665	G	C
30	chr30_2595082	0	2595082	C	A
30	chr30_2598215	0	2598215	C	A
30	chr30_2614347	0	2614347	C	G
30	chr30_2616806	0	2616806	G	C
30	chr30_2671164	0	2671164	G	T
30	chr30_2675584	0	2675584	G	C
30	chr30_2712819	0	2712819	G	T
30	chr30_2717021	0	2717021	G	C
30	chr30_2736641	0	2736641	G	C
30	chr30_2744012	0	2744012	A	T
30	chr30_2784029	0	2784029	G	C
30	chr30_2800189	0	2800189	T	G
30	chr30_2816565	0	2816565	A	C
30	chr30_2821912	0	2821912	A	C
30	chr30_2847240	0	2847240	T	A
30	chr30_2861302	0	2861302	C	G
30	chr30_2865321	0	2865321	C	G
30	chr30_2884653	0	2884653	G	T
30	chr30_2911260	0	2911260	T	A
30	chr30_2924059	0	2924059	G	T
30	chr30_2932356	0	2932356	C	A
30	chr30_2937588	0	2937588	C	A
30	chr30_2954740	0	2954740	A	T
30	chr30_3016359	0	3016359	G	C
30	chr30_3025141	0	3025141	C	G
30	chr30_3028560	0	3028560	G	C
30	chr30_3031153	0	3031153	A	C
30	chr30_3038290	0	3038290	G	T
30	chr30_3067005	0	3067005	T	A
30	chr30_3085939	0	3085939	A	C
30	chr30_3087743	0	3087743	G	T
30	chr30_3099033	0	3099033	C	A
30	chr30_3104787	0	3104787	G	C
30	chr30_3107429	0	3107429	T	G
30	chr30_3139951	0	3139951	G	T
30	chr30_3152749	0	3152749	C	G
30	chr30_3154764	0	3154764	G	T
30	chr30_3171078	0	3171078	A	T
30	chr30_3214582	0	3214582	T	A
30	chr30_3219574	0	3219574	G	T
30	chr30_3223597	0	3223597	C	A
30	chr30_3229728	0	3229728	C	G
30	chr30_3232730	0	3232730	C	A
30	chr30_3257539	0	3257539	G	C
30	chr30_3304424	0	3304424	G	C
30	chr30_3305158	0	3305158	C	G
30	chr30_3360035	0	3360035	A	C
30	chr30_3385388	0	3385388	A	C
30	chr30_3385613	0	3385613	T	A
30	chr30_3393291	0	3393291	A	C
30	chr30_3455067	0	3455067	T	G
30	chr30_3463556	0	3463556	A	T
30	chr30_3470260	0	3470260	G	T
30	chr30_3479900	0	3479900	T	A
30	chr30_3498786	0	3498786	T	G
30	chr30_3543598	0	3543598	T	G
30	chr30_3551097	0	3551097	T	G
30	chr30_3568109	0	3568109	C	G
30	chr30_3593479	0	3593479	G	C
30	chr30_3608250	0	3608250	G	C
30	chr30_3630959	0	3630959	A	C
30	chr30_3631134	0	3631134	G	C
30	chr30_3661745	0	3661745	G	T
30	chr30_3670294	0	3670294	T	G
30	chr30_3701541	0	3701541	C	A
30	chr30_3725453	0	3725453	G	C
30	chr30_3743045	0	3743045	A	C
30	chr30_3756379	0	3756379	G	C
30	chr30_3759582	0	3759582	T	G
30	chr30_3799217	0	3799217	T	G
30	chr30_3800261	0	3800261	T	A
30	chr30_3800567	0	3800567	A	C
30	chr30_3817794	0	3817794	G	C
30	chr30_3830096	0	3830096	C	A
30	chr30_3833354	0	3833354	C	A
30	chr30_3853763	0	3853763	A	C
30	chr30_3877546	0	3877546	G	T
30	chr30_3888067	0	3888067	G	C
30	chr30_3905586	0	3905586	C	A
30	chr30_3905758	0	3905758	C	G
30	chr30_3914385	0	3914385	A	T
30	chr30_3922671	0	3922671	G	T
30	chr30_3929033	0	3929033	C	G
30	chr30_3932361	0	3932361	C	A
30	chr30_3963533	0	3963533	A	T
30	chr30_3970504	0	3970504	T	A
30	chr30_3973395	0	3973395	G	T
30	chr30_3981234	0	3981234	G	T
30	chr30_4016713	0	4016713	G	C
30	chr30_4024334	0	4024334	C	G
30	chr30_4045545	0	4045545	A	T
30	chr30_4047272	0	4047272	A	C
30	chr30_4074406	0	4074406	A	T
30	chr30_4077331	0	4077331	G	T
30	chr30_4081226	0	4081226	T	G
30	chr30_4116935	0	4116935	G	C
30	chr30_4117413	0	4117413	G	C
30	chr30_4157730	0	4157730	A	C
30	chr30_4174561	0	4174561	C	G
30	chr30_4179066	0	4179066	G	C
30	chr30_4277824	0	4277824	G	C
30	chr30_4279694	0	4279694	C	A
30	chr30_4301547	0	4301547	T	A
30	chr30_4304984	0	4304984	T	G
30	chr30_4311131	0	4311131	C	A
30	chr30_4315336	0	4315336	G	C
30	chr30_4328400	0	4328400	G	C
30	chr30_4331490	0	4331490	A	C
30	chr30_4340135	0	4340135	G	T
30	chr30_4358557	0	4358557	T	G
30	chr30_4372823	0	4372823	G	T
30	chr30_4400656	0	4400656	A	C
30	chr30_4402628	0	4402628	A	C
30	chr30_4423101	0	4423101	T	G
30	chr30_4427968	0	4427968	A	C
30	chr30_4449077	0	4449077	T	G
30	chr30_4453416	0	4453416	A	C
30	chr30_4473376	0	4473376	G	C
30	chr30_4501077	0	4501077	C	G
30	chr30_4527509	0	4527509	T	A
30	chr30_4529142	0	4529142	C	G
30	chr30_4529915	0	4529915	G	C
30	chr30_4530729	0	4530729	C	G
30	chr30_4535426	0	4535426	G	C
30	chr30_4541386	0	4541386	A	T
30	chr30_4554440	0	4554440	G	C
30	chr30_4554562	0	4554562	A	C
30	chr30_4560966	0	4560966	G	T
30	chr30_4618783	0	4618783	C	A
30	chr30_4642741	0	4642741	G	C
30	chr30_4659475	0	4659475	C	G
30	chr30_4667525	0	4667525	G	C
30	chr30_4669369	0	4669369	T	A
30	chr30_4671331	0	4671331	A	T
30	chr30_4681693	0	4681693	A	C
30	chr30_4710294	0	4710294	A	C
30	chr30_4718506	0	4718506	C	G
30	chr30_4732201	0	4732201	T	G
30	chr30_4733881	0	4733881	T	A
30	chr30_4737081	0	4737081	G	T
30	chr30_4760246	0	4760246	C	A
30	chr30_4762182	0	4762182	A	C
30	chr30_4764873	0	4764873	G	T
30	chr30_4766073	0	4766073	T	G
30	chr30_4768398	0	4768398	C	A
30	chr30_4768629	0	4768629	C	A
30	chr30_4800533	0	4800533	G	C
30	chr30_4836044	0	4836044	C	A
30	chr30_4878032	0	4878032	A	T
30	chr30_4905219	0	4905219	G	C
30	chr30_4915020	0	4915020	G	T
30	chr30_4941696	0	4941696	A	T
30	chr30_4950954	0	4950954	G	C
30	chr30_4952942	0	4952942	A	T
30	chr30_4970851	0	4970851	A	T
30	chr30_4990690	0	4990690	C	G
30	chr30_5001820	0	5001820	A	C
30	chr30_5016946	0	5016946	T	G
30	chr30_5061341	0	5061341	C	G
30	chr30_5062423	0	5062423	G	C
30	chr30_5065208	0	5065208	C	A
30	chr30_5085894	0	5085894	T	G
30	chr30_5116012	0	5116012	A	T
30	chr30_5146161	0	5146161	T	G
30	chr30_5148755	0	5148755	A	T
30	chr30_5149023	0	5149023	C	A
30	chr30_5174716	0	5174716	A	C
30	chr30_5178062	0	5178062	T	G
30	chr30_5189800	0	5189800	A	C
30	chr30_5215333	0	5215333	G	C
30	chr30_5230055	0	5230055	G	T
30	chr30_5309993	0	5309993	C	A
30	chr30_5317710	0	5317710	C	A
30	chr30_5327178	0	5327178	G	T
30	chr30_5335440	0	5335440	A	C
30	chr30_5336521	0	5336521	T	G
30	chr30_5342590	0	5342590	C	G
30	chr30_5349150	0	5349150	A	T
30	chr30_5375832	0	5375832	C	G
30	chr30_5376561	0	5376561	T	G
30	chr30_5378576	0	5378576	A	C
30	chr30_5383940	0	5383940	C	A
30	chr30_5396988	0	5396988	G	C
30	chr30_5421302	0	5421302	A	C
30	chr30_5436915	0	5436915	C	G
30	chr30_5447523	0	5447523	C	A
30	chr30_5451665	0	5451665	A	T
30	chr30_5454536	0	5454536	A	C
30	chr30_5460221	0	5460221	C	A
30	chr30_5465138	0	5465138	T	A
30	chr30_5532353	0	5532353	T	G
30	chr30_5539476	0	5539476	C	A
30	chr30_5549439	0	5549439	A	C
30	chr30_5554689	0	5554689	T	A
30	chr30_5566097	0	5566097	G	C
30	chr30_5570936	0	5570936	A	C
30	chr30_5573202	0	5573202	G	T
30	chr30_5581810	0	5581810	A	C
30	chr30_5595592	0	5595592	G	C
30	chr30_5596260	0	5596260	G	C
30	chr30_5596623	0	5596623	C	A
30	chr30_5609331	0	5609331	T	G
30	chr30_5624570	0	5624570	C	G
30	chr30_5629812	0	5629812	G	T
30	chr30_5636395	0	5636395	G	T
30	chr30_5711067	0	5711067	G	T
30	chr30_5750810	0	5750810	A	T
30	chr30_5753484	0	5753484	C	G
30	chr30_5761973	0	5761973	T	A
30	chr30_5763329	0	5763329	G	C
30	chr30_5777248	0	5777248	A	T
30	chr30_5782115	0	5782115	G	C
30	chr30_5815234	0	5815234	A	C
30	chr30_5834451	0	5834451	T	G
30	chr30_5898973	0	5898973	C	A
30	chr30_5911669	0	5911669	G	C
30	chr30_5956579	0	5956579	G	C
30	chr30_5961989	0	5961989	A	C
30	chr30_5970232	0	5970232	C	A
30	chr30_5996785	0	5996785	T	A
30	chr30_6006182	0	6006182	C	G
30	chr30_6034682	0	6034682	G	C
30	chr30_6049046	0	6049046	T	A
30	chr30_6074340	0	6074340	G	C
30	chr30_6079182	0	6079182	A	C
30	chr30_6133887	0	6133887	C	A
30	chr30_6151705	0	6151705	A	C
30	chr30_6152818	0	6152818	A	C
30	chr30_6210179	0	6210179	A	C
30	chr30_6211403	0	6211403	G	T
30	chr30_6240965	0	6240965	A	T
30	chr30_6243582	0	6243582	C	G
30	chr30_6244816	0	6244816	A	T
30	chr30_6279551	0	6279551	A	C
30	chr30_6287643	0	6287643	C	A
30	chr30_6296263	0	6296263	G	T
30	chr30_6313137	0	6313137	A	C
30	chr30_6364756	0	6364756	T	G
30	chr30_6366921	0	6366921	G	T
30	chr30_6419576	0	6419576	C	A
30	chr30_6426877	0	6426877	C	A
30	chr30_6463554	0	6463554	C	G
30	chr30_6475724	0	6475724	A	C
30	chr30_6479322	0	6479322	A	C
30	chr30_6489062	0	6489062	G	C
30	chr30_6489141	0	6489141	T	G
30	chr30_6496681	0	6496681	G	T
30	chr30_6534471	0	6534471	G	T
30	chr30_6582092	0	6582092	T	G
30	chr30_6586049	0	6586049	G	T
30	chr30_6593550	0	6593550	C	A
30	chr30_6643085	0	6643085	A	T
30	chr30_6645149	0	6645149	T	G
30	chr30_6652658	0	6652658	G	C
30	chr30_6666876	0	6666876	C	G
30	chr30_6713883	0	6713883	G	C
30	chr30_6734063	0	6734063	G	T
30	chr30_6748628	0	6748628	T	G
30	chr30_6765205	0	6765205	G	T
30	chr30_6774689	0	6774689	A	C
30	chr30_6802319	0	6802319	T	A
30	chr30_6806102	0	6806102	C	G
30	chr30_6818140	0	6818140	A	C
30	chr30_6841678	0	6841678	A	T
30	chr30_6855977	0	6855977	C	A
30	chr30_6856101	0	6856101	C	A
30	chr30_6894927	0	6894927	G	T
30	chr30_6922658	0	6922658	G	C
30	chr30_6924584	0	6924584	T	G
30	chr30_6926629	0	6926629	T	G
30	chr30_6926808	0	6926808	G	C
30	chr30_6940864	0	6940864	T	G
30	chr30_6963430	0	6963430	G	C
30	chr30_6969955	0	6969955	C	G
30	chr30_6975443	0	6975443	A	C
30	chr30_6977613	0	6977613	T	A
30	chr30_6979021	0	6979021	G	C
30	chr30_6982822	0	6982822	C	A
30	chr30_7003265	0	7003265	C	A
30	chr30_7007301	0	7007301	G	C
30	chr30_7016475	0	7016475	A	C
30	chr30_7027279	0	7027279	G	T
30	chr30_7031069	0	7031069	G	T
30	chr30_7050950	0	7050950	C	A
30	chr30_7052095	0	7052095	G	C
30	chr30_7072057	0	7072057	C	G
30	chr30_7092229	0	7092229	G	C
30	chr30_7092442	0	7092442	T	G
30	chr30_7101917	0	7101917	C	G
30	chr30_7114922	0	7114922	C	G
30	chr30_7132651	0	7132651	T	G
30	chr30_7135188	0	7135188	C	G
30	chr30_7135876	0	7135876	A	C
30	chr30_7140384	0	7140384	T	G
30	chr30_7140884	0	7140884	G	T
30	chr30_7179335	0	7179335	G	C
30	chr30_7203874	0	7203874	A	C
30	chr30_7211311	0	7211311	G	C
30	chr30_7227175	0	7227175	G	C
30	chr30_7229453	0	7229453	G	T
30	chr30_7235129	0	7235129	T	G
30	chr30_7257074	0	7257074	C	G
30	chr30_7289998	0	7289998	C	G
30	chr30_7333748	0	7333748	G	C
30	chr30_7346337	0	7346337	A	C
30	chr30_7377748	0	7377748	G	C
30	chr30_7397112	0	7397112	T	A
30	chr30_7416578	0	7416578	G	C
30	chr30_7445611	0	7445611	G	T
30	chr30_7450622	0	7450622	T	A
30	chr30_7453846	0	7453846	T	G
30	chr30_7469099	0	7469099	C	A
30	chr30_7509994	0	7509994	C	A
30	chr30_7589456	0	7589456	A	C
30	chr30_7593336	0	7593336	C	A
30	chr30_7618726	0	7618726	A	C
30	chr30_7619125	0	7619125	A	C
30	chr30_7660713	0	7660713	C	G
30	chr30_7661419	0	7661419	T	A
30	chr30_7680774	0	7680774	G	T
30	chr30_7723666	0	7723666	G	T
30	chr30_7732905	0	7732905	G	C
30	chr30_7781792	0	7781792	G	T
30	chr30_7784134	0	7784134	G	C
30	chr30_7793967	0	7793967	G	C
30	chr30_7816795	0	7816795	G	T
30	chr30_7830142	0	7830142	C	A
30	chr30_7855745	0	7855745	T	G
30	chr30_7865801	0	7865801	G	T
30	chr30_7869485	0	7869485	T	A
30	chr30_7878921	0	7878921	C	G
30	chr30_7885285	0	7885285	C	G
30	chr30_7885648	0	7885648	T	A
30	chr30_7907861	0	7907861	A	C
30	chr30_7916885	0	7916885	T	G
30	chr30_7929474	0	7929474	G	C
30	chr30_7936755	0	7936755	C	G
30	chr30_7980656	0	7980656	T	G
30	chr30_8003505	0	8003505	C	G
30	chr30_8005034	0	8005034	G	C
30	chr30_8009743	0	8009743	G	C
30	chr30_8018367	0	8018367	T	A
30	chr30_8050777	0	8050777	T	G
30	chr30_8055091	0	8055091	A	T
30	chr30_8062778	0	8062778	A	C
30	chr30_8070133	0	8070133	C	A
30	chr30_8091139	0	8091139	G	T
30	chr30_8108584	0	8108584	A	C
30	chr30_8119920	0	8119920	T	A
30	chr30_8126346	0	8126346	G	T
30	chr30_8145257	0	8145257	C	G
30	chr30_8169802	0	8169802	T	G
30	chr30_8171420	0	8171420	C	A
30	chr30_8190168	0	8190168	C	A
30	chr30_8218076	0	8218076	C	G
30	chr30_8225898	0	8225898	A	C
30	chr30_8253795	0	8253795	T	G
30	chr30_8318541	0	8318541	C	G
30	chr30_8337417	0	8337417	A	C
30	chr30_8342792	0	8342792	G	T
30	chr30_8349986	0	8349986	C	G
30	chr30_8378392	0	8378392	G	T
30	chr30_8418274	0	8418274	C	G
30	chr30_8420268	0	8420268	C	G
30	chr30_8437438	0	8437438	T	A
30	chr30_8467173	0	8467173	G	C
30	chr30_8469395	0	8469395	C	G
30	chr30_8514742	0	8514742	T	G
30	chr30_8523046	0	8523046	A	C
30	chr30_8548490	0	8548490	T	A
30	chr30_8554233	0	8554233	G	C
30	chr30_8556851	0	8556851	T	G
30	chr30_8567328	0	8567328	G	T
30	chr30_8579735	0	8579735	C	A
30	chr30_8586379	0	8586379	G	C
30	chr30_8588589	0	8588589	T	G
30	chr30_8599639	0	8599639	A	C
30	chr30_8609712	0	8609712	A	T
30	chr30_8614631	0	8614631	C	G
30	chr30_8620249	0	8620249	A	C
30	chr30_8622257	0	8622257	G	T
30	chr30_8627257	0	8627257	G	T
30	chr30_8702040	0	8702040	G	T
30	chr30_8705763	0	8705763	A	C
30	chr30_8754399	0	8754399	G	C
30	chr30_8768520	0	8768520	A	C
30	chr30_8768691	0	8768691	G	C
30	chr30_8779920	0	8779920	C	A
30	chr30_8784164	0	8784164	G	C
30	chr30_8791491	0	8791491	T	A
30	chr30_8795184	0	8795184	C	A
30	chr30_8803242	0	8803242	A	C
30	chr30_8825416	0	8825416	G	C
30	chr30_8855711	0	8855711	C	A
30	chr30_8903019	0	8903019	C	A
30	chr30_8924074	0	8924074	T	A
30	chr30_8933310	0	8933310	T	G
30	chr30_8966103	0	8966103	G	T
30	chr30_9043581	0	9043581	T	G
30	chr30_9046696	0	9046696	C	G
30	chr30_9047868	0	9047868	T	G
30	chr30_9089778	0	9089778	C	G
30	chr30_9123211	0	9123211	A	C
30	chr30_9133968	0	9133968	G	C
30	chr30_9139536	0	9139536	C	G
30	chr30_9142589	0	9142589	T	A
30	chr30_9170496	0	9170496	G	C
30	chr30_9194065	0	9194065	T	A
30	chr30_9216834	0	9216834	T	A
30	chr30_9236203	0	9236203	C	A
30	chr30_9264631	0	9264631	T	G
30	chr30_9277618	0	9277618	T	A
30	chr30_9290975	0	9290975	G	C
30	chr30_9300217	0	9300217	T	G
30	chr30_9300483	0	9300483	T	G
30	chr30_9301332	0	9301332	G	T
30	chr30_9305958	0	9305958	G	C
30	chr30_9338813	0	9338813	G	C
30	chr30_9352315	0	9352315	T	G
30	chr30_9362513	0	9362513	G	T
30	chr30_9365285	0	9365285	A	T
30	chr30_9384297	0	9384297	A	T
30	chr30_9392734	0	9392734	A	C
30	chr30_9393015	0	9393015	G	T
30	chr30_9412813	0	9412813	G	C
30	chr30_9419533	0	9419533	A	C
30	chr30_9420582	0	9420582	T	G
30	chr30_9425742	0	9425742	A	T
30	chr30_9442846	0	9442846	G	T
30	chr30_9450545	0	9450545	A	C
30	chr30_9464499	0	9464499	G	C
30	chr30_9478203	0	9478203	T	A
30	chr30_9491526	0	9491526	A	C
30	chr30_9492185	0	9492185	T	A
30	chr30_9492965	0	9492965	T	A
30	chr30_9495886	0	9495886	T	A
30	chr30_9502614	0	9502614	T	A
30	chr30_9517907	0	9517907	T	G
30	chr30_9528428	0	9528428	A	C
30	chr30_9575450	0	9575450	G	T
30	chr30_9589166	0	9589166	G	C
30	chr30_9601811	0	9601811	T	A
30	chr30_9628002	0	9628002	T	A
30	chr30_9628330	0	9628330	C	G
30	chr30_9645181	0	9645181	C	G
30	chr30_9652330	0	9652330	A	T
30	chr30_9655240	0	9655240	G	T
30	chr30_9660267	0	9660267	A	C
30	chr30_9663869	0	9663869	C	G
30	chr30_9679817	0	9679817	C	G
30	chr30_9681585	0	9681585	C	A
30	chr30_9689502	0	9689502	A	T
30	chr30_9690968	0	9690968	A	C
30	chr30_9695426	0	9695426	C	A
30	chr30_9702947	0	9702947	C	G
30	chr30_9723142	0	9723142	C	G
30	chr30_9735285	0	9735285	G	T
30	chr30_9751075	0	9751075	A	C
30	chr30_9755912	0	9755912	A	C
30	chr30_9758147	0	9758147	C	G
30	chr30_9763337	0	9763337	A	C
30	chr30_9788532	0	9788532	T	G
30	chr30_9813310	0	9813310	A	C
30	chr30_9826437	0	9826437	C	G
30	chr30_9826709	0	9826709	C	A
30	chr30_9845558	0	9845558	G	C
30	chr30_9849091	0	9849091	C	A
30	chr30_9875975	0	9875975	C	G
30	chr30_9885600	0	9885600	T	A
30	chr30_9892878	0	9892878	A	T
30	chr30_9898096	0	9898096	G	C
30	chr30_9904913	0	9904913	T	G
30	chr30_9915608	0	9915608	T	A
30	chr30_9940271	0	9940271	A	T
30	chr30_9963780	0	9963780	G	C
30	chr30_9982161	0	9982161	G	C
30	chr30_9986767	0	9986767	G	T
30	chr30_10000148	0	10000148	A	C
30	chr30_10086971	0	10086971	A	T
30	chr30_10094643	0	10094643	G	T
30	chr30_10119348	0	10119348	C	A
30	chr30_10122743	0	10122743	G	C
30	chr30_10124844	0	10124844	G	T
30	chr30_10126291	0	10126291	C	A
30	chr30_10137185	0	10137185	G	C
30	chr30_10153426	0	10153426	G	C
30	chr30_10159354	0	10159354	T	G
30	chr30_10162708	0	10162708	G	T
30	chr30_10276990	0	10276990	C	G
30	chr30_10291443	0	10291443	A	C
30	chr30_10329973	0	10329973	C	A
30	chr30_10384811	0	10384811	C	A
30	chr30_10398990	0	10398990	G	T
30	chr30_10401266	0	10401266	C	A
30	chr30_10407749	0	10407749	T	G
30	chr30_10431984	0	10431984	G	C
30	chr30_10434706	0	10434706	G	C
30	chr30_10439967	0	10439967	G	T
30	chr30_10444357	0	10444357	G	C
30	chr30_10452528	0	10452528	G	T
30	chr30_10456476	0	10456476	C	A
30	chr30_10471325	0	10471325	C	G
30	chr30_10474421	0	10474421	C	G
30	chr30_10494102	0	10494102	C	G
30	chr30_10545441	0	10545441	C	A
30	chr30_10557468	0	10557468	T	A
30	chr30_10561012	0	10561012	C	A
30	chr30_10566765	0	10566765	T	G
30	chr30_10590296	0	10590296	T	A
30	chr30_10593598	0	10593598	C	A
30	chr30_10625651	0	10625651	G	T
30	chr30_10630272	0	10630272	G	T
30	chr30_10668039	0	10668039	G	T
30	chr30_10678237	0	10678237	G	C
30	chr30_10681873	0	10681873	C	G
30	chr30_10683638	0	10683638	G	C
30	chr30_10704995	0	10704995	G	T
30	chr30_10722087	0	10722087	C	A
30	chr30_10740175	0	10740175	G	T
30	chr30_10748389	0	10748389	C	G
30	chr30_10802501	0	10802501	G	T
30	chr30_10805157	0	10805157	A	C
30	chr30_10808342	0	10808342	C	A
30	chr30_10826739	0	10826739	G	C
30	chr30_10838612	0	10838612	G	C
30	chr30_10843782	0	10843782	C	A
30	chr30_10871072	0	10871072	G	C
30	chr30_10873334	0	10873334	A	C
30	chr30_10908054	0	10908054	G	C
30	chr30_10911895	0	10911895	G	T
30	chr30_10923156	0	10923156	C	G
30	chr30_10925957	0	10925957	T	G
30	chr30_10935034	0	10935034	T	G
30	chr30_10945583	0	10945583	A	C
30	chr30_10948139	0	10948139	G	T
30	chr30_10985135	0	10985135	T	A
30	chr30_11003906	0	11003906	G	C
30	chr30_11004151	0	11004151	T	G
30	chr30_11006326	0	11006326	A	C
30	chr30_11021658	0	11021658	C	G
30	chr30_11023942	0	11023942	A	C
30	chr30_11032484	0	11032484	G	C
30	chr30_11039994	0	11039994	A	C
30	chr30_11044968	0	11044968	C	A
30	chr30_11050354	0	11050354	G	C
30	chr30_11058541	0	11058541	A	T
30	chr30_11088116	0	11088116	C	A
30	chr30_11089040	0	11089040	A	C
30	chr30_11111729	0	11111729	A	T
30	chr30_11117592	0	11117592	C	G
30	chr30_11161486	0	11161486	T	G
30	chr30_11166161	0	11166161	C	G
30	chr30_11170932	0	11170932	C	G
30	chr30_11173918	0	11173918	A	C
30	chr30_11192242	0	11192242	C	G
30	chr30_11203677	0	11203677	A	T
30	chr30_11232642	0	11232642	C	G
30	chr30_11237785	0	11237785	G	T
30	chr30_11264206	0	11264206	A	C
30	chr30_11281496	0	11281496	G	T
30	chr30_11291146	0	11291146	T	G
30	chr30_11300618	0	11300618	G	C
30	chr30_11308366	0	11308366	T	G
30	chr30_11312161	0	11312161	A	C
30	chr30_11316187	0	11316187	A	T
30	chr30_11316240	0	11316240	A	C
30	chr30_11329131	0	11329131	G	C
30	chr30_11349073	0	11349073	A	C
30	chr30_11395853	0	11395853	T	A
30	chr30_11408919	0	11408919	T	A
30	chr30_11420326	0	11420326	T	G
30	chr30_11434829	0	11434829	A	T
30	chr30_11447529	0	11447529	G	C
30	chr30_11462881	0	11462881	A	T
30	chr30_11469729	0	11469729	A	T
30	chr30_11475812	0	11475812	T	G
30	chr30_11499248	0	11499248	A	T
30	chr30_11499581	0	11499581	A	T
30	chr30_11511255	0	11511255	A	T
30	chr30_11511265	0	11511265	T	A
30	chr30_11520098	0	11520098	T	A
30	chr30_11534688	0	11534688	A	C
30	chr30_11539579	0	11539579	G	T
30	chr30_11549137	0	11549137	G	C
30	chr30_11553561	0	11553561	C	A
30	chr30_11553639	0	11553639	A	T
30	chr30_11555881	0	11555881	T	G
30	chr30_11560360	0	11560360	G	T
30	chr30_11569084	0	11569084	C	G
30	chr30_11635840	0	11635840	C	A
30	chr30_11637008	0	11637008	C	A
30	chr30_11647647	0	11647647	A	T
30	chr30_11667634	0	11667634	A	C
30	chr30_11668618	0	11668618	T	G
30	chr30_11697469	0	11697469	A	C
30	chr30_11697775	0	11697775	G	C
30	chr30_11736365	0	11736365	A	C
30	chr30_11739687	0	11739687	C	A
30	chr30_11748770	0	11748770	T	A
30	chr30_11774985	0	11774985	T	A
30	chr30_11775247	0	11775247	C	A
30	chr30_11777730	0	11777730	G	C
30	chr30_11793437	0	11793437	C	A
30	chr30_11797541	0	11797541	T	G
30	chr30_11826814	0	11826814	A	T
30	chr30_11850808	0	11850808	A	T
30	chr30_11898106	0	11898106	A	T
30	chr30_11899713	0	11899713	G	C
30	chr30_11944584	0	11944584	A	C
30	chr30_11969478	0	11969478	G	C
30	chr30_11978182	0	11978182	T	A
30	chr30_11982027	0	11982027	A	C
30	chr30_11988128	0	11988128	G	C
30	chr30_11994703	0	11994703	C	G
30	chr30_12001084	0	12001084	C	A
30	chr30_12021880	0	12021880	G	C
30	chr30_12025631	0	12025631	C	G
30	chr30_12030586	0	12030586	T	A
30	chr30_12032191	0	12032191	T	G
30	chr30_12038258	0	12038258	T	A
30	chr30_12076532	0	12076532	T	A
30	chr30_12078582	0	12078582	A	C
30	chr30_12079564	0	12079564	C	G
30	chr30_12084093	0	12084093	G	C
30	chr30_12088013	0	12088013	A	C
30	chr30_12107566	0	12107566	G	T
30	chr30_12125993	0	12125993	C	G
30	chr30_12150176	0	12150176	G	T
30	chr30_12150891	0	12150891	G	C
30	chr30_12197382	0	12197382	C	A
30	chr30_12210194	0	12210194	T	G
30	chr30_12212159	0	12212159	A	C
30	chr30_12247429	0	12247429	T	G
30	chr30_12251279	0	12251279	A	C
30	chr30_12259162	0	12259162	T	G
30	chr30_12260029	0	12260029	T	G
30	chr30_12263171	0	12263171	C	A
30	chr30_12294410	0	12294410	G	T
30	chr30_12294618	0	12294618	T	G
30	chr30_12314342	0	12314342	T	G
30	chr30_12318403	0	12318403	T	G
30	chr30_12320676	0	12320676	G	C
30	chr30_12321213	0	12321213	A	T
30	chr30_12332824	0	12332824	C	A
30	chr30_12335085	0	12335085	G	C
30	chr30_12357924	0	12357924	A	T
30	chr30_12409065	0	12409065	T	G
30	chr30_12413724	0	12413724	A	T
30	chr30_12555861	0	12555861	C	A
30	chr30_12576347	0	12576347	A	T
30	chr30_12591112	0	12591112	T	G
30	chr30_12593046	0	12593046	T	G
30	chr30_12606408	0	12606408	C	A
30	chr30_12623821	0	12623821	C	A
30	chr30_12633343	0	12633343	A	C
30	chr30_12637346	0	12637346	T	G
30	chr30_12642016	0	12642016	G	T
30	chr30_12667041	0	12667041	C	A
30	chr30_12668579	0	12668579	G	T
30	chr30_12678816	0	12678816	C	G
30	chr30_12678898	0	12678898	G	C
30	chr30_12684510	0	12684510	G	T
30	chr30_12722496	0	12722496	T	G
30	chr30_12723551	0	12723551	A	C
30	chr30_12749548	0	12749548	T	G
30	chr30_12764905	0	12764905	T	G
30	chr30_12785321	0	12785321	G	T
30	chr30_12813615	0	12813615	G	T
30	chr30_12816276	0	12816276	G	T
30	chr30_12816619	0	12816619	A	T
30	chr30_12841189	0	12841189	A	C
30	chr30_12841338	0	12841338	G	T
30	chr30_12855518	0	12855518	G	C
30	chr30_12857170	0	12857170	A	T
30	chr30_12898793	0	12898793	G	C
30	chr30_12902613	0	12902613	G	T
30	chr30_12906148	0	12906148	A	C
30	chr30_12967225	0	12967225	A	C
30	chr30_13071664	0	13071664	T	G
30	chr30_13128839	0	13128839	T	A
30	chr30_13130689	0	13130689	T	G
30	chr30_13137480	0	13137480	A	T
30	chr30_13210622	0	13210622	A	C
30	chr30_13215106	0	13215106	C	A
30	chr30_13216744	0	13216744	G	C
30	chr30_13239968	0	13239968	A	C
30	chr30_13262822	0	13262822	T	G
30	chr30_13279115	0	13279115	T	A
30	chr30_13301650	0	13301650	C	G
30	chr30_13313074	0	13313074	C	A
30	chr30_13325780	0	13325780	G	C
30	chr30_13327055	0	13327055	G	T
30	chr30_13338157	0	13338157	C	G
30	chr30_13347945	0	13347945	T	G
30	chr30_13352713	0	13352713	C	A
30	chr30_13354785	0	13354785	G	C
30	chr30_13356153	0	13356153	G	T
30	chr30_13371191	0	13371191	C	G
30	chr30_13373687	0	13373687	G	C
30	chr30_13377972	0	13377972	C	G
30	chr30_13390036	0	13390036	C	A
30	chr30_13504877	0	13504877	G	C
30	chr30_13510505	0	13510505	C	G
30	chr30_13531487	0	13531487	C	G
30	chr30_13558612	0	13558612	C	A
30	chr30_13572511	0	13572511	A	C
30	chr30_13610174	0	13610174	C	A
30	chr30_13624715	0	13624715	G	C
30	chr30_13657653	0	13657653	A	T
30	chr30_13663083	0	13663083	C	G
30	chr30_13693814	0	13693814	G	C
30	chr30_13697704	0	13697704	A	C
30	chr30_13714078	0	13714078	C	A
30	chr30_13715084	0	13715084	T	G
30	chr30_13720821	0	13720821	G	C
30	chr30_13728454	0	13728454	A	T
30	chr30_13792904	0	13792904	G	C
30	chr30_13802877	0	13802877	C	A
30	chr30_13803220	0	13803220	T	G
30	chr30_13810682	0	13810682	G	T
30	chr30_13845927	0	13845927	A	T
30	chr30_13860666	0	13860666	T	G
30	chr30_13867160	0	13867160	C	A
30	chr30_13874839	0	13874839	T	G
30	chr30_13905068	0	13905068	G	T
30	chr30_13951795	0	13951795	C	G
30	chr30_13968110	0	13968110	A	C
30	chr30_13981512	0	13981512	T	A
30	chr30_14002165	0	14002165	T	A
30	chr30_14007795	0	14007795	T	A
30	chr30_14010028	0	14010028	G	T
30	chr30_14035238	0	14035238	T	A
30	chr30_14039886	0	14039886	G	T
30	chr30_14045822	0	14045822	C	A
30	chr30_14072223	0	14072223	C	G
30	chr30_14080465	0	14080465	C	A
30	chr30_14144650	0	14144650	A	T
30	chr30_14153392	0	14153392	C	A
30	chr30_14190699	0	14190699	T	G
30	chr30_14201606	0	14201606	G	T
30	chr30_14204530	0	14204530	C	G
30	chr30_14248317	0	14248317	C	G
30	chr30_14270195	0	14270195	G	T
30	chr30_14282108	0	14282108	G	C
30	chr30_14313086	0	14313086	C	G
30	chr30_14344321	0	14344321	G	T
30	chr30_14346039	0	14346039	G	C
30	chr30_14346061	0	14346061	G	T
30	chr30_14366755	0	14366755	A	T
30	chr30_14375306	0	14375306	G	C
30	chr30_14382036	0	14382036	C	G
30	chr30_14394183	0	14394183	C	G
30	chr30_14425567	0	14425567	A	C
30	chr30_14431859	0	14431859	C	G
30	chr30_14433185	0	14433185	G	T
30	chr30_14442305	0	14442305	G	T
30	chr30_14458296	0	14458296	A	C
30	chr30_14501582	0	14501582	A	C
30	chr30_14510542	0	14510542	C	A
30	chr30_14531863	0	14531863	C	G
30	chr30_14558710	0	14558710	T	A
30	chr30_14564776	0	14564776	A	C
30	chr30_14578653	0	14578653	A	T
30	chr30_14581927	0	14581927	T	A
30	chr30_14636182	0	14636182	C	A
30	chr30_14662793	0	14662793	C	G
30	chr30_14677352	0	14677352	T	G
30	chr30_14709339	0	14709339	C	G
30	chr30_14712426	0	14712426	C	G
30	chr30_14719536	0	14719536	C	G
30	chr30_14753497	0	14753497	G	C
30	chr30_14784241	0	14784241	A	C
30	chr30_14785771	0	14785771	G	C
30	chr30_14803177	0	14803177	G	T
30	chr30_14827589	0	14827589	T	G
30	chr30_14886985	0	14886985	A	C
30	chr30_14931164	0	14931164	A	C
30	chr30_14940051	0	14940051	G	C
30	chr30_14986484	0	14986484	G	C
30	chr30_14989107	0	14989107	C	G
30	chr30_14989917	0	14989917	A	T
30	chr30_14993363	0	14993363	C	A
30	chr30_14995430	0	14995430	A	C
30	chr30_15004816	0	15004816	C	G
30	chr30_15031372	0	15031372	G	C
30	chr30_15034103	0	15034103	C	A
30	chr30_15056946	0	15056946	T	A
30	chr30_15074478	0	15074478	T	G
30	chr30_15216656	0	15216656	A	T
30	chr30_15218850	0	15218850	A	C
30	chr30_15227030	0	15227030	G	C
30	chr30_15233086	0	15233086	G	T
30	chr30_15249740	0	15249740	G	T
30	chr30_15259291	0	15259291	A	T
30	chr30_15276449	0	15276449	C	G
30	chr30_15280066	0	15280066	T	A
30	chr30_15289923	0	15289923	G	C
30	chr30_15295296	0	15295296	T	G
30	chr30_15297758	0	15297758	G	C
30	chr30_15298757	0	15298757	A	C
30	chr30_15314156	0	15314156	G	T
30	chr30_15334065	0	15334065	G	T
30	chr30_15343942	0	15343942	G	C
30	chr30_15377711	0	15377711	C	A
30	chr30_15391753	0	15391753	G	T
30	chr30_15392130	0	15392130	C	A
30	chr30_15406704	0	15406704	A	C
30	chr30_15406778	0	15406778	G	T
30	chr30_15434643	0	15434643	T	A
30	chr30_15435302	0	15435302	C	G
30	chr30_15440377	0	15440377	C	G
30	chr30_15476002	0	15476002	C	A
30	chr30_15502088	0	15502088	G	C
30	chr30_15515417	0	15515417	T	G
30	chr30_15515545	0	15515545	A	T
30	chr30_15521605	0	15521605	C	G
30	chr30_15576898	0	15576898	C	A
30	chr30_15607603	0	15607603	A	C
30	chr30_15630900	0	15630900	A	C
30	chr30_15632830	0	15632830	G	T
30	chr30_15669623	0	15669623	C	G
30	chr30_15691615	0	15691615	C	G
30	chr30_15704443	0	15704443	T	A
30	chr30_15788289	0	15788289	G	C
30	chr30_15835207	0	15835207	G	C
30	chr30_15846007	0	15846007	G	T
30	chr30_15848184	0	15848184	A	T
30	chr30_15854600	0	15854600	A	T
30	chr30_15864589	0	15864589	T	G
30	chr30_15890628	0	15890628	G	T
30	chr30_15962280	0	15962280	T	A
30	chr30_16022073	0	16022073	A	C
30	chr30_16039695	0	16039695	T	A
30	chr30_16041199	0	16041199	T	A
30	chr30_16043434	0	16043434	C	A
30	chr30_16047442	0	16047442	G	C
30	chr30_16065842	0	16065842	C	G
30	chr30_16101556	0	16101556	G	T
30	chr30_16101629	0	16101629	A	T
30	chr30_16106207	0	16106207	C	A
30	chr30_16125190	0	16125190	G	C
30	chr30_16138594	0	16138594	A	T
30	chr30_16152238	0	16152238	C	A
30	chr30_16255106	0	16255106	C	A
30	chr30_16264402	0	16264402	A	C
30	chr30_16298665	0	16298665	C	A
30	chr30_16351069	0	16351069	G	C
30	chr30_16371959	0	16371959	A	C
30	chr30_16378695	0	16378695	A	T
30	chr30_16384696	0	16384696	T	A
30	chr30_16391545	0	16391545	T	A
30	chr30_16443275	0	16443275	G	C
30	chr30_16472964	0	16472964	C	G
30	chr30_16475689	0	16475689	G	C
30	chr30_16480764	0	16480764	G	C
30	chr30_16505371	0	16505371	G	C
30	chr30_16510724	0	16510724	T	A
30	chr30_16593304	0	16593304	C	A
30	chr30_16616772	0	16616772	T	A
30	chr30_16624892	0	16624892	C	A
30	chr30_16635756	0	16635756	G	C
30	chr30_16638513	0	16638513	T	G
30	chr30_16656208	0	16656208	T	G
30	chr30_16662332	0	16662332	G	C
30	chr30_16668967	0	16668967	T	G
30	chr30_16697017	0	16697017	G	C
30	chr30_16711387	0	16711387	A	C
30	chr30_16748275	0	16748275	A	T
30	chr30_16777886	0	16777886	C	A
30	chr30_16778354	0	16778354	A	C
30	chr30_16788229	0	16788229	A	C
30	chr30_16806803	0	16806803	T	G
30	chr30_16811354	0	16811354	T	A
30	chr30_16833748	0	16833748	A	C
30	chr30_16863607	0	16863607	C	G
30	chr30_16939530	0	16939530	C	G
30	chr30_16972064	0	16972064	T	A
30	chr30_16978717	0	16978717	T	G
30	chr30_17022258	0	17022258	C	A
30	chr30_17055316	0	17055316	T	A
30	chr30_17094679	0	17094679	T	G
30	chr30_17107871	0	17107871	A	C
30	chr30_17121449	0	17121449	T	G
30	chr30_17123399	0	17123399	A	T
30	chr30_17214373	0	17214373	A	T
30	chr30_17219936	0	17219936	C	G
30	chr30_17222728	0	17222728	C	A
30	chr30_17315349	0	17315349	G	T
30	chr30_17317331	0	17317331	A	C
30	chr30_17348389	0	17348389	G	T
30	chr30_17373772	0	17373772	A	T
30	chr30_17375375	0	17375375	C	G
30	chr30_17385504	0	17385504	G	C
30	chr30_17395052	0	17395052	T	A
30	chr30_17402417	0	17402417	T	G
30	chr30_17427523	0	17427523	C	A
30	chr30_17434379	0	17434379	A	C
30	chr30_17450481	0	17450481	G	C
30	chr30_17454003	0	17454003	T	G
30	chr30_17464831	0	17464831	G	C
30	chr30_17489380	0	17489380	G	C
30	chr30_17496900	0	17496900	G	T
30	chr30_17513225	0	17513225	G	C
30	chr30_17518291	0	17518291	G	C
30	chr30_17529448	0	17529448	G	C
30	chr30_17540214	0	17540214	A	C
30	chr30_17548660	0	17548660	A	C
30	chr30_17550528	0	17550528	A	C
30	chr30_17565955	0	17565955	A	C
30	chr30_17574167	0	17574167	G	C
30	chr30_17575572	0	17575572	A	C
30	chr30_17585093	0	17585093	G	C
30	chr30_17587637	0	17587637	T	G
30	chr30_17604268	0	17604268	A	C
30	chr30_17631649	0	17631649	G	C
30	chr30_17648994	0	17648994	A	C
30	chr30_17652163	0	17652163	C	A
30	chr30_17659576	0	17659576	T	A
30	chr30_17678028	0	17678028	G	C
30	chr30_17681155	0	17681155	T	A
30	chr30_17695499	0	17695499	T	G
30	chr30_17724542	0	17724542	T	G
30	chr30_17729773	0	17729773	T	G
30	chr30_17736824	0	17736824	G	C
30	chr30_17752476	0	17752476	T	A
30	chr30_17766076	0	17766076	G	C
30	chr30_17770131	0	17770131	G	T
30	chr30_17776939	0	17776939	C	A
30	chr30_17789522	0	17789522	G	C
30	chr30_17794070	0	17794070	A	T
30	chr30_17800082	0	17800082	A	T
30	chr30_17813560	0	17813560	T	G
30	chr30_17961615	0	17961615	C	A
30	chr30_18003785	0	18003785	C	G
30	chr30_18004732	0	18004732	T	A
30	chr30_18028308	0	18028308	T	A
30	chr30_18046330	0	18046330	A	C
30	chr30_18082765	0	18082765	T	A
30	chr30_18091043	0	18091043	T	G
30	chr30_18105950	0	18105950	G	T
30	chr30_18113963	0	18113963	A	C
30	chr30_18130850	0	18130850	C	A
30	chr30_18140275	0	18140275	G	C
30	chr30_18164274	0	18164274	A	T
30	chr30_18187839	0	18187839	C	A
30	chr30_18202404	0	18202404	A	T
30	chr30_18207431	0	18207431	C	A
30	chr30_18224436	0	18224436	G	C
30	chr30_18230764	0	18230764	A	C
30	chr30_18232745	0	18232745	T	A
30	chr30_18246433	0	18246433	C	G
30	chr30_18265104	0	18265104	C	A
30	chr30_18280560	0	18280560	T	G
30	chr30_18318298	0	18318298	T	G
30	chr30_18323844	0	18323844	C	G
30	chr30_18334053	0	18334053	G	T
30	chr30_18334696	0	18334696	G	T
30	chr30_18335175	0	18335175	G	C
30	chr30_18339245	0	18339245	C	G
30	chr30_18435017	0	18435017	C	G
30	chr30_18435452	0	18435452	T	G
30	chr30_18439651	0	18439651	T	A
30	chr30_18453359	0	18453359	C	A
30	chr30_18485691	0	18485691	A	T
30	chr30_18520504	0	18520504	C	A
30	chr30_18526802	0	18526802	C	G
30	chr30_18543536	0	18543536	C	A
30	chr30_18567580	0	18567580	T	G
30	chr30_18570335	0	18570335	A	C
30	chr30_18572389	0	18572389	G	T
30	chr30_18602539	0	18602539	G	C
30	chr30_18603545	0	18603545	C	A
30	chr30_18627221	0	18627221	A	T
30	chr30_18649048	0	18649048	G	T
30	chr30_18724225	0	18724225	C	G
30	chr30_18729974	0	18729974	T	G
30	chr30_18739362	0	18739362	G	C
30	chr30_18775007	0	18775007	C	G
30	chr30_18775994	0	18775994	A	C
30	chr30_18777316	0	18777316	A	C
30	chr30_18803136	0	18803136	A	C
30	chr30_18850461	0	18850461	G	T
30	chr30_18875367	0	18875367	C	G
30	chr30_18892959	0	18892959	A	C
30	chr30_18901419	0	18901419	C	A
30	chr30_18921599	0	18921599	C	A
30	chr30_18936727	0	18936727	T	G
30	chr30_18969610	0	18969610	T	A
30	chr30_18981208	0	18981208	C	G
30	chr30_19029316	0	19029316	T	G
30	chr30_19065625	0	19065625	T	A
30	chr30_19071702	0	19071702	A	C
30	chr30_19072708	0	19072708	C	G
30	chr30_19129130	0	19129130	T	A
30	chr30_19131232	0	19131232	T	A
30	chr30_19165133	0	19165133	C	G
30	chr30_19190743	0	19190743	T	A
30	chr30_19208388	0	19208388	A	C
30	chr30_19256915	0	19256915	C	A
30	chr30_19257882	0	19257882	T	A
30	chr30_19268465	0	19268465	G	C
30	chr30_19296505	0	19296505	C	G
30	chr30_19309764	0	19309764	G	T
30	chr30_19315362	0	19315362	C	G
30	chr30_19349918	0	19349918	G	T
30	chr30_19371699	0	19371699	T	G
30	chr30_19380075	0	19380075	C	A
30	chr30_19386227	0	19386227	C	A
30	chr30_19395548	0	19395548	C	G
30	chr30_19410226	0	19410226	G	C
30	chr30_19422134	0	19422134	C	A
30	chr30_19424807	0	19424807	G	C
30	chr30_19447377	0	19447377	G	T
30	chr30_19451068	0	19451068	C	G
30	chr30_19462602	0	19462602	C	G
30	chr30_19480058	0	19480058	G	T
30	chr30_19488909	0	19488909	A	C
30	chr30_19497018	0	19497018	T	G
30	chr30_19501658	0	19501658	T	G
30	chr30_19503683	0	19503683	G	C
30	chr30_19562356	0	19562356	G	C
30	chr30_19568287	0	19568287	C	G
30	chr30_19572057	0	19572057	G	C
30	chr30_19572484	0	19572484	C	A
30	chr30_19576320	0	19576320	T	G
30	chr30_19579154	0	19579154	C	A
30	chr30_19598467	0	19598467	T	G
30	chr30_19616450	0	19616450	C	G
30	chr30_19618541	0	19618541	G	T
30	chr30_19699515	0	19699515	C	A
30	chr30_19728267	0	19728267	G	C
30	chr30_19735123	0	19735123	A	C
30	chr30_19790251	0	19790251	T	A
30	chr30_19847836	0	19847836	C	G
30	chr30_19860186	0	19860186	G	T
30	chr30_19861718	0	19861718	A	T
30	chr30_19864836	0	19864836	A	C
30	chr30_19870566	0	19870566	T	G
30	chr30_19881639	0	19881639	C	A
30	chr30_19884141	0	19884141	C	A
30	chr30_19886024	0	19886024	G	T
30	chr30_19941622	0	19941622	G	T
30	chr30_19975492	0	19975492	C	A
30	chr30_19992038	0	19992038	C	A
30	chr30_19998511	0	19998511	A	T
30	chr30_20003043	0	20003043	C	A
30	chr30_20067152	0	20067152	A	C
30	chr30_20081459	0	20081459	G	C
30	chr30_20095752	0	20095752	C	A
30	chr30_20116236	0	20116236	A	T
30	chr30_20131450	0	20131450	A	T
30	chr30_20159179	0	20159179	C	A
30	chr30_20167307	0	20167307	T	G
30	chr30_20171892	0	20171892	G	C
30	chr30_20190848	0	20190848	A	T
30	chr30_20199435	0	20199435	G	T
30	chr30_20244811	0	20244811	G	T
30	chr30_20248254	0	20248254	A	C
30	chr30_20256979	0	20256979	A	T
30	chr30_20305835	0	20305835	T	A
30	chr30_20316063	0	20316063	C	G
30	chr30_20326548	0	20326548	G	C
30	chr30_20343388	0	20343388	C	G
30	chr30_20344256	0	20344256	A	C
30	chr30_20409526	0	20409526	A	C
30	chr30_20426606	0	20426606	G	T
30	chr30_20436895	0	20436895	G	C
30	chr30_20468722	0	20468722	G	C
30	chr30_20483623	0	20483623	T	A
30	chr30_20510734	0	20510734	A	C
30	chr30_20523473	0	20523473	T	G
30	chr30_20557930	0	20557930	G	C
30	chr30_20560422	0	20560422	G	C
30	chr30_20571556	0	20571556	G	C
30	chr30_20575762	0	20575762	T	G
30	chr30_20587720	0	20587720	T	A
30	chr30_20616380	0	20616380	T	G
30	chr30_20632820	0	20632820	C	A
30	chr30_20659552	0	20659552	C	G
30	chr30_20672743	0	20672743	C	A
30	chr30_20688941	0	20688941	C	A
30	chr30_20711674	0	20711674	G	T
30	chr30_20732713	0	20732713	T	G
30	chr30_20734355	0	20734355	C	A
30	chr30_20742398	0	20742398	T	G
30	chr30_20773986	0	20773986	T	G
30	chr30_20778942	0	20778942	C	G
30	chr30_20787580	0	20787580	T	G
30	chr30_20795598	0	20795598	T	G
30	chr30_20835487	0	20835487	T	G
30	chr30_20841574	0	20841574	T	A
30	chr30_20874219	0	20874219	T	A
30	chr30_20874793	0	20874793	T	G
30	chr30_20884522	0	20884522	G	C
30	chr30_20890946	0	20890946	A	C
30	chr30_20910994	0	20910994	G	C
30	chr30_20934709	0	20934709	C	G
30	chr30_20975522	0	20975522	G	C
30	chr30_21020241	0	21020241	C	A
30	chr30_21030212	0	21030212	T	G
30	chr30_21060814	0	21060814	C	G
30	chr30_21081411	0	21081411	C	G
30	chr30_21082490	0	21082490	A	C
30	chr30_21089515	0	21089515	T	A
30	chr30_21109302	0	21109302	G	C
30	chr30_21128623	0	21128623	T	G
30	chr30_21133028	0	21133028	A	C
30	chr30_21144616	0	21144616	G	C
30	chr30_21158922	0	21158922	T	G
30	chr30_21166965	0	21166965	C	G
30	chr30_21175335	0	21175335	T	G
30	chr30_21182243	0	21182243	G	C
30	chr30_21193557	0	21193557	C	A
30	chr30_21205094	0	21205094	A	T
30	chr30_21211263	0	21211263	G	T
30	chr30_21214261	0	21214261	G	T
30	chr30_21233738	0	21233738	A	T
30	chr30_21237308	0	21237308	G	T
30	chr30_21243451	0	21243451	C	A
30	chr30_21279794	0	21279794	G	C
30	chr30_21306552	0	21306552	C	A
30	chr30_21313337	0	21313337	G	C
30	chr30_21324012	0	21324012	T	G
30	chr30_21341612	0	21341612	T	A
30	chr30_21351415	0	21351415	C	A
30	chr30_21355649	0	21355649	G	T
30	chr30_21364079	0	21364079	T	G
30	chr30_21419209	0	21419209	A	C
30	chr30_21477481	0	21477481	C	A
30	chr30_21482645	0	21482645	C	G
30	chr30_21506237	0	21506237	T	A
30	chr30_21575489	0	21575489	C	G
30	chr30_21590529	0	21590529	C	G
30	chr30_21609130	0	21609130	C	G
30	chr30_21609897	0	21609897	C	G
30	chr30_21619486	0	21619486	G	T
30	chr30_21619716	0	21619716	G	T
30	chr30_21642665	0	21642665	T	A
30	chr30_21658828	0	21658828	C	G
30	chr30_21722910	0	21722910	C	G
30	chr30_21748531	0	21748531	G	T
30	chr30_21778405	0	21778405	T	G
30	chr30_21800893	0	21800893	A	C
30	chr30_21818760	0	21818760	C	A
30	chr30_21827480	0	21827480	A	T
30	chr30_21836411	0	21836411	T	G
30	chr30_21866253	0	21866253	T	G
30	chr30_21903810	0	21903810	T	G
30	chr30_21904750	0	21904750	A	C
30	chr30_21918819	0	21918819	T	A
30	chr30_21924686	0	21924686	C	G
30	chr30_21925071	0	21925071	G	C
30	chr30_21984835	0	21984835	C	A
30	chr30_21994316	0	21994316	C	A
30	chr30_21998513	0	21998513	A	T
30	chr30_22015668	0	22015668	T	A
30	chr30_22017908	0	22017908	C	G
30	chr30_22028049	0	22028049	C	G
30	chr30_22055785	0	22055785	G	T
30	chr30_22073182	0	22073182	T	G
30	chr30_22091040	0	22091040	A	C
30	chr30_22105017	0	22105017	C	G
30	chr30_22113617	0	22113617	A	C
30	chr30_22117944	0	22117944	C	A
30	chr30_22160204	0	22160204	T	A
30	chr30_22180988	0	22180988	T	A
30	chr30_22199185	0	22199185	T	G
30	chr30_22204530	0	22204530	A	C
30	chr30_22207974	0	22207974	G	T
30	chr30_22227896	0	22227896	G	T
30	chr30_22245062	0	22245062	C	G
30	chr30_22292224	0	22292224	A	C
30	chr30_22317600	0	22317600	G	T
30	chr30_22328248	0	22328248	G	T
30	chr30_22332311	0	22332311	T	G
30	chr30_22351058	0	22351058	C	G
30	chr30_22352376	0	22352376	A	T
30	chr30_22354436	0	22354436	G	T
30	chr30_22395909	0	22395909	A	C
30	chr30_22411060	0	22411060	T	A
30	chr30_22424629	0	22424629	A	C
30	chr30_22506425	0	22506425	C	A
30	chr30_22527673	0	22527673	T	G
30	chr30_22554276	0	22554276	C	A
30	chr30_22558445	0	22558445	T	A
30	chr30_22662479	0	22662479	T	G
30	chr30_22664205	0	22664205	G	T
30	chr30_22681587	0	22681587	C	A
30	chr30_22712432	0	22712432	T	G
30	chr30_22717821	0	22717821	C	A
30	chr30_22787018	0	22787018	G	T
30	chr30_22791497	0	22791497	G	C
30	chr30_22792807	0	22792807	A	C
30	chr30_22794921	0	22794921	G	C
30	chr30_22799335	0	22799335	G	T
30	chr30_22810025	0	22810025	T	A
30	chr30_22827809	0	22827809	T	A
30	chr30_22838228	0	22838228	A	T
30	chr30_22862609	0	22862609	C	A
30	chr30_22870159	0	22870159	G	T
30	chr30_22902722	0	22902722	C	A
30	chr30_22908454	0	22908454	C	A
30	chr30_22911496	0	22911496	G	C
30	chr30_22937268	0	22937268	A	C
30	chr30_23032002	0	23032002	C	A
30	chr30_23034801	0	23034801	C	G
30	chr30_23045305	0	23045305	T	G
30	chr30_23085763	0	23085763	A	C
30	chr30_23088665	0	23088665	C	G
30	chr30_23113190	0	23113190	T	G
30	chr30_23117871	0	23117871	T	G
30	chr30_23150766	0	23150766	G	T
30	chr30_23181787	0	23181787	A	T
30	chr30_23219512	0	23219512	G	C
30	chr30_23277212	0	23277212	T	G
30	chr30_23309388	0	23309388	C	G
30	chr30_23323657	0	23323657	A	T
30	chr30_23324204	0	23324204	G	C
30	chr30_23333689	0	23333689	T	A
30	chr30_23336687	0	23336687	C	G
30	chr30_23360451	0	23360451	T	A
30	chr30_23420287	0	23420287	C	G
30	chr30_23435139	0	23435139	A	T
30	chr30_23481221	0	23481221	T	A
30	chr30_23489946	0	23489946	T	A
30	chr30_23501596	0	23501596	G	T
30	chr30_23505433	0	23505433	C	A
30	chr30_23543052	0	23543052	T	G
30	chr30_23618492	0	23618492	G	C
30	chr30_23621365	0	23621365	T	G
30	chr30_23621963	0	23621963	G	T
30	chr30_23634978	0	23634978	C	A
30	chr30_23662780	0	23662780	C	G
30	chr30_23665386	0	23665386	A	C
30	chr30_23671178	0	23671178	C	G
30	chr30_23671437	0	23671437	T	A
30	chr30_23673897	0	23673897	A	C
30	chr30_23673931	0	23673931	T	G
30	chr30_23707753	0	23707753	T	A
30	chr30_23761934	0	23761934	G	C
30	chr30_23778228	0	23778228	T	G
30	chr30_23780854	0	23780854	G	T
30	chr30_23818094	0	23818094	G	T
30	chr30_23820768	0	23820768	A	C
30	chr30_23835012	0	23835012	G	T
30	chr30_23867866	0	23867866	C	A
30	chr30_23894519	0	23894519	A	C
30	chr30_23895035	0	23895035	T	A
30	chr30_23899626	0	23899626	C	G
30	chr30_23933483	0	23933483	C	A
30	chr30_23943095	0	23943095	C	A
30	chr30_23950839	0	23950839	G	C
30	chr30_23954611	0	23954611	A	T
30	chr30_23954820	0	23954820	C	G
30	chr30_24040050	0	24040050	T	A
30	chr30_24060337	0	24060337	T	G
30	chr30_24061041	0	24061041	C	G
30	chr30_24067529	0	24067529	G	T
30	chr30_24068811	0	24068811	T	A
30	chr30_24071593	0	24071593	A	C
30	chr30_24094521	0	24094521	G	C
30	chr30_24100449	0	24100449	A	T
30	chr30_24147298	0	24147298	T	A
30	chr30_24188495	0	24188495	T	A
30	chr30_24229670	0	24229670	T	G
30	chr30_24244943	0	24244943	T	A
30	chr30_24274271	0	24274271	A	T
30	chr30_24284208	0	24284208	T	G
30	chr30_24307819	0	24307819	T	G
30	chr30_24320429	0	24320429	C	A
30	chr30_24332609	0	24332609	C	A
30	chr30_24361026	0	24361026	A	C
30	chr30_24405168	0	24405168	C	A
30	chr30_24446511	0	24446511	C	A
30	chr30_24471644	0	24471644	G	C
30	chr30_24487101	0	24487101	C	A
30	chr30_24507181	0	24507181	G	C
30	chr30_24525675	0	24525675	T	G
30	chr30_24547336	0	24547336	A	C
30	chr30_24567242	0	24567242	C	G
30	chr30_24573117	0	24573117	G	C
30	chr30_24578487	0	24578487	C	A
30	chr30_24583048	0	24583048	C	G
30	chr30_24600332	0	24600332	C	G
30	chr30_24656610	0	24656610	C	A
30	chr30_24767066	0	24767066	G	T
30	chr30_24802460	0	24802460	G	T
30	chr30_24857949	0	24857949	T	G
30	chr30_24874173	0	24874173	A	C
30	chr30_24904864	0	24904864	G	C
30	chr30_24989460	0	24989460	T	G
30	chr30_25007004	0	25007004	T	G
30	chr30_25008070	0	25008070	T	G
30	chr30_25020381	0	25020381	T	G
30	chr30_25034178	0	25034178	C	A
30	chr30_25057569	0	25057569	C	A
30	chr30_25065938	0	25065938	C	G
30	chr30_25067564	0	25067564	T	G
30	chr30_25077277	0	25077277	G	T
30	chr30_25083342	0	25083342	C	G
30	chr30_25084479	0	25084479	C	G
30	chr30_25093872	0	25093872	A	T
30	chr30_25103065	0	25103065	C	A
30	chr30_25114209	0	25114209	T	A
30	chr30_25121529	0	25121529	C	G
30	chr30_25135136	0	25135136	C	A
30	chr30_25151181	0	25151181	A	T
30	chr30_25181365	0	25181365	G	C
30	chr30_25200090	0	25200090	C	A
30	chr30_25202205	0	25202205	C	A
30	chr30_25208238	0	25208238	T	A
30	chr30_25208370	0	25208370	G	C
30	chr30_25208545	0	25208545	A	C
30	chr30_25230206	0	25230206	G	T
30	chr30_25245375	0	25245375	C	A
30	chr30_25261026	0	25261026	G	C
30	chr30_25275504	0	25275504	G	C
30	chr30_25278548	0	25278548	C	A
30	chr30_25305271	0	25305271	T	A
30	chr30_25334101	0	25334101	T	A
30	chr30_25354817	0	25354817	C	A
30	chr30_25373649	0	25373649	C	G
30	chr30_25405673	0	25405673	C	A
30	chr30_25433549	0	25433549	A	C
30	chr30_25437787	0	25437787	C	G
30	chr30_25471524	0	25471524	G	C
30	chr30_25496417	0	25496417	G	C
30	chr30_25510269	0	25510269	C	A
30	chr30_25518661	0	25518661	C	G
30	chr30_25524427	0	25524427	G	T
30	chr30_25531119	0	25531119	A	T
30	chr30_25562007	0	25562007	A	T
30	chr30_25586421	0	25586421	G	C
30	chr30_25612399	0	25612399	G	C
30	chr30_25626632	0	25626632	A	T
30	chr30_25629350	0	25629350	A	T
30	chr30_25644874	0	25644874	G	T
30	chr30_25646518	0	25646518	C	A
30	chr30_25654064	0	25654064	C	A
30	chr30_25668228	0	25668228	G	C
30	chr30_25679559	0	25679559	C	A
30	chr30_25682261	0	25682261	A	T
30	chr30_25718880	0	25718880	G	C
30	chr30_25727535	0	25727535	C	G
30	chr30_25779066	0	25779066	T	G
30	chr30_25786403	0	25786403	G	T
30	chr30_25824150	0	25824150	T	G
30	chr30_25845824	0	25845824	T	A
30	chr30_25856751	0	25856751	G	T
30	chr30_25873191	0	25873191	G	T
30	chr30_25879333	0	25879333	G	T
30	chr30_25892439	0	25892439	C	A
30	chr30_25908577	0	25908577	A	T
30	chr30_25920450	0	25920450	C	A
30	chr30_25964626	0	25964626	G	T
30	chr30_25971350	0	25971350	A	C
30	chr30_25982728	0	25982728	T	A
30	chr30_25987203	0	25987203	A	T
30	chr30_26036626	0	26036626	T	A
30	chr30_26056812	0	26056812	C	A
30	chr30_26059718	0	26059718	G	C
30	chr30_26064262	0	26064262	G	C
30	chr30_26066101	0	26066101	A	C
30	chr30_26067865	0	26067865	C	G
30	chr30_26108635	0	26108635	G	T
30	chr30_26113087	0	26113087	C	G
30	chr30_26114734	0	26114734	A	C
30	chr30_26150105	0	26150105	G	T
30	chr30_26158593	0	26158593	G	T
30	chr30_26180132	0	26180132	C	A
30	chr30_26185015	0	26185015	G	T
30	chr30_26191846	0	26191846	C	A
30	chr30_26212823	0	26212823	G	C
30	chr30_26214010	0	26214010	C	G
30	chr30_26215069	0	26215069	C	G
30	chr30_26218452	0	26218452	C	A
30	chr30_26234001	0	26234001	G	T
30	chr30_26235568	0	26235568	G	C
30	chr30_26316406	0	26316406	T	A
30	chr30_26333310	0	26333310	C	A
30	chr30_26335754	0	26335754	A	C
30	chr30_26351739	0	26351739	G	C
30	chr30_26358543	0	26358543	G	T
30	chr30_26370159	0	26370159	G	T
30	chr30_26397279	0	26397279	G	T
30	chr30_26397428	0	26397428	C	G
30	chr30_26400709	0	26400709	C	A
30	chr30_26414538	0	26414538	C	A
30	chr30_26435017	0	26435017	G	T
30	chr30_26448297	0	26448297	C	A
30	chr30_26489232	0	26489232	C	G
30	chr30_26534045	0	26534045	G	T
30	chr30_26539575	0	26539575	T	A
30	chr30_26613199	0	26613199	T	A
30	chr30_26621928	0	26621928	T	G
30	chr30_26690368	0	26690368	C	G
30	chr30_26700398	0	26700398	C	G
30	chr30_26704357	0	26704357	G	C
30	chr30_26791308	0	26791308	C	G
30	chr30_26836160	0	26836160	G	C
30	chr30_26880159	0	26880159	G	T
30	chr30_26894680	0	26894680	T	A
30	chr30_26895664	0	26895664	G	C
30	chr30_26944236	0	26944236	G	T
30	chr30_26947924	0	26947924	C	A
30	chr30_26968292	0	26968292	G	T
30	chr30_26984018	0	26984018	T	G
30	chr30_26984206	0	26984206	A	C
30	chr30_26984312	0	26984312	A	T
30	chr30_26998323	0	26998323	G	C
30	chr30_27038424	0	27038424	T	G
30	chr30_27042729	0	27042729	T	G
30	chr30_27098565	0	27098565	C	A
30	chr30_27155518	0	27155518	C	G
30	chr30_27164537	0	27164537	C	G
30	chr30_27208909	0	27208909	G	T
30	chr30_27242965	0	27242965	C	A
30	chr30_27284541	0	27284541	G	C
30	chr30_27293418	0	27293418	A	C
30	chr30_27297906	0	27297906	C	A
30	chr30_27308396	0	27308396	G	C
30	chr30_27317168	0	27317168	G	T
30	chr30_27326021	0	27326021	T	A
30	chr30_27326182	0	27326182	C	A
30	chr30_27328728	0	27328728	G	C
30	chr30_27339369	0	27339369	A	T
30	chr30_27339429	0	27339429	C	G
30	chr30_27345349	0	27345349	A	C
30	chr30_27352408	0	27352408	G	C
30	chr30_27365266	0	27365266	C	G
30	chr30_27374694	0	27374694	G	C
30	chr30_27376800	0	27376800	G	T
30	chr30_27378110	0	27378110	A	T
30	chr30_27383471	0	27383471	A	C
30	chr30_27399907	0	27399907	C	G
30	chr30_27410853	0	27410853	T	G
30	chr30_27427705	0	27427705	G	T
30	chr30_27446153	0	27446153	C	A
30	chr30_27454499	0	27454499	A	C
30	chr30_27458315	0	27458315	A	T
30	chr30_27465837	0	27465837	C	G
30	chr30_27483823	0	27483823	C	A
30	chr30_27527151	0	27527151	C	A
30	chr30_27540993	0	27540993	A	T
30	chr30_27545066	0	27545066	G	C
30	chr30_27560597	0	27560597	A	C
30	chr30_27597070	0	27597070	C	G
30	chr30_27622868	0	27622868	A	C
30	chr30_27625533	0	27625533	C	G
30	chr30_27626382	0	27626382	A	C
30	chr30_27644429	0	27644429	G	T
30	chr30_27669108	0	27669108	G	T
30	chr30_27682379	0	27682379	A	C
30	chr30_27698984	0	27698984	T	G
30	chr30_27724007	0	27724007	C	A
30	chr30_27735975	0	27735975	G	C
30	chr30_27743516	0	27743516	C	G
30	chr30_27773504	0	27773504	G	T
30	chr30_27797512	0	27797512	G	C
30	chr30_27806904	0	27806904	A	C
30	chr30_27808108	0	27808108	T	G
30	chr30_27847895	0	27847895	C	G
30	chr30_27857392	0	27857392	C	G
30	chr30_27871710	0	27871710	C	A
30	chr30_27880251	0	27880251	G	C
30	chr30_27887493	0	27887493	G	C
30	chr30_27896957	0	27896957	T	A
30	chr30_27924923	0	27924923	C	G
30	chr30_27932464	0	27932464	A	T
30	chr30_27939803	0	27939803	G	C
30	chr30_27957066	0	27957066	G	T
30	chr30_27962188	0	27962188	C	G
30	chr30_27973201	0	27973201	C	A
30	chr30_27996861	0	27996861	G	C
30	chr30_28031252	0	28031252	T	G
30	chr30_28031937	0	28031937	G	T
30	chr30_28072435	0	28072435	C	G
30	chr30_28076115	0	28076115	G	T
30	chr30_28094680	0	28094680	C	G
30	chr30_28104399	0	28104399	A	C
30	chr30_28109763	0	28109763	T	G
30	chr30_28122205	0	28122205	C	G
30	chr30_28136628	0	28136628	A	C
30	chr30_28145531	0	28145531	C	G
30	chr30_28150548	0	28150548	C	G
30	chr30_28150782	0	28150782	G	C
30	chr30_28219259	0	28219259	G	T
30	chr30_28227995	0	28227995	C	A
30	chr30_28254448	0	28254448	C	G
30	chr30_28263525	0	28263525	C	G
30	chr30_28284609	0	28284609	T	G
30	chr30_28342807	0	28342807	C	G
30	chr30_28353724	0	28353724	C	G
30	chr30_28354535	0	28354535	T	G
30	chr30_28358305	0	28358305	A	T
30	chr30_28358542	0	28358542	C	G
30	chr30_28359044	0	28359044	T	A
30	chr30_28360813	0	28360813	A	T
30	chr30_28409321	0	28409321	T	G
30	chr30_28412293	0	28412293	A	C
30	chr30_28434847	0	28434847	C	A
30	chr30_28464456	0	28464456	T	A
30	chr30_28470033	0	28470033	G	C
30	chr30_28488302	0	28488302	G	C
30	chr30_28493179	0	28493179	T	G
30	chr30_28499452	0	28499452	G	T
30	chr30_28501971	0	28501971	T	G
30	chr30_28532674	0	28532674	G	T
30	chr30_28549836	0	28549836	T	G
30	chr30_28565156	0	28565156	T	G
30	chr30_28584570	0	28584570	C	G
30	chr30_28584795	0	28584795	C	G
30	chr30_28591247	0	28591247	C	A
30	chr30_28591308	0	28591308	T	G
30	chr30_28597522	0	28597522	T	G
30	chr30_28604424	0	28604424	C	G
30	chr30_28612586	0	28612586	C	G
30	chr30_28621937	0	28621937	G	T
30	chr30_28637180	0	28637180	G	C
30	chr30_28653846	0	28653846	T	G
30	chr30_28679659	0	28679659	A	C
30	chr30_28683230	0	28683230	C	A
30	chr30_28704617	0	28704617	A	T
30	chr30_28723361	0	28723361	G	T
30	chr30_28739360	0	28739360	C	G
30	chr30_28752272	0	28752272	C	G
30	chr30_28764325	0	28764325	T	A
30	chr30_28769716	0	28769716	G	C
30	chr30_28789860	0	28789860	G	T
30	chr30_28793849	0	28793849	G	C
30	chr30_28836625	0	28836625	C	G
30	chr30_28895244	0	28895244	C	A
30	chr30_28896942	0	28896942	G	C
30	chr30_28901468	0	28901468	T	G
30	chr30_28907242	0	28907242	C	G
30	chr30_28911461	0	28911461	C	A
30	chr30_28922498	0	28922498	T	A
30	chr30_28964816	0	28964816	T	A
30	chr30_28965118	0	28965118	C	A
30	chr30_29011626	0	29011626	A	C
30	chr30_29016323	0	29016323	C	G
30	chr30_29096067	0	29096067	A	C
30	chr30_29102582	0	29102582	T	G
30	chr30_29107292	0	29107292	G	C
30	chr30_29114218	0	29114218	C	A
30	chr30_29147720	0	29147720	A	T
30	chr30_29161405	0	29161405	T	G
30	chr30_29178324	0	29178324	G	T
30	chr30_29196187	0	29196187	T	G
30	chr30_29256407	0	29256407	G	C
30	chr30_29260175	0	29260175	C	G
30	chr30_29261332	0	29261332	G	T
30	chr30_29286897	0	29286897	G	T
30	chr30_29313852	0	29313852	C	A
30	chr30_29327940	0	29327940	G	C
30	chr30_29336338	0	29336338	C	A
30	chr30_29338670	0	29338670	G	C
30	chr30_29349662	0	29349662	C	G
30	chr30_29358063	0	29358063	C	G
30	chr30_29394729	0	29394729	T	G
30	chr30_29399778	0	29399778	C	A
30	chr30_29411620	0	29411620	G	C
30	chr30_29431818	0	29431818	A	C
30	chr30_29446593	0	29446593	C	A
30	chr30_29448034	0	29448034	T	A
30	chr30_29476900	0	29476900	T	A
30	chr30_29500144	0	29500144	A	C
30	chr30_29533977	0	29533977	C	G
30	chr30_29536104	0	29536104	A	C
30	chr30_29536833	0	29536833	C	G
30	chr30_29547379	0	29547379	T	G
30	chr30_29548824	0	29548824	A	T
30	chr30_29550678	0	29550678	G	T
30	chr30_29561985	0	29561985	G	C
30	chr30_29563433	0	29563433	G	C
30	chr30_29605781	0	29605781	C	G
30	chr30_29622160	0	29622160	A	C
30	chr30_29634825	0	29634825	G	C
30	chr30_29648388	0	29648388	G	C
30	chr30_29670084	0	29670084	G	C
30	chr30_29691400	0	29691400	A	T
30	chr30_29697120	0	29697120	T	A
30	chr30_29713884	0	29713884	T	A
30	chr30_29727999	0	29727999	G	T
30	chr30_29740194	0	29740194	T	G
30	chr30_29740853	0	29740853	A	C
30	chr30_29746675	0	29746675	C	G
30	chr30_29749460	0	29749460	C	A
30	chr30_29750024	0	29750024	T	G
30	chr30_29750093	0	29750093	A	T
30	chr30_29764743	0	29764743	A	C
30	chr30_29797216	0	29797216	G	T
30	chr30_29798516	0	29798516	C	G
30	chr30_29820600	0	29820600	C	G
30	chr30_29832153	0	29832153	G	T
30	chr30_29872395	0	29872395	G	C
30	chr30_29873390	0	29873390	A	C
30	chr30_29887053	0	29887053	G	T
30	chr30_29903639	0	29903639	C	G
30	chr30_29913329	0	29913329	A	C
30	chr30_29926425	0	29926425	T	G
30	chr30_29936612	0	29936612	T	G
30	chr30_29937048	0	29937048	A	C
30	chr30_29939753	0	29939753	A	C
30	chr30_29971307	0	29971307	A	C
30	chr30_29971951	0	29971951	T	A
30	chr30_29991333	0	29991333	C	A
30	chr30_30004648	0	30004648	A	C
30	chr30_30013662	0	30013662	G	C
30	chr30_30021664	0	30021664	G	T
30	chr30_30031075	0	30031075	G	C
30	chr30_30056808	0	30056808	T	G
31	chr31_2885	0	2885	G	C
31	chr31_18996	0	18996	C	G
31	chr31_22280	0	22280	T	A
31	chr31_29496	0	29496	T	A
31	chr31_38914	0	38914	A	C
31	chr31_60435	0	60435	C	A
31	chr31_70134	0	70134	C	G
31	chr31_107274	0	107274	G	C
31	chr31_117285	0	117285	T	G
31	chr31_117789	0	117789	G	C
31	chr31_131012	0	131012	C	A
31	chr31_137550	0	137550	G	C
31	chr31_143658	0	143658	C	G
31	chr31_155151	0	155151	T	G
31	chr31_170137	0	170137	T	G
31	chr31_177291	0	177291	C	G
31	chr31_228718	0	228718	C	G
31	chr31_243929	0	243929	A	C
31	chr31_259209	0	259209	A	T
31	chr31_261211	0	261211	T	A
31	chr31_295838	0	295838	G	T
31	chr31_309556	0	309556	G	T
31	chr31_310958	0	310958	C	A
31	chr31_324473	0	324473	A	C
31	chr31_332151	0	332151	C	A
31	chr31_348731	0	348731	C	G
31	chr31_367549	0	367549	A	T
31	chr31_375268	0	375268	A	T
31	chr31_401424	0	401424	T	G
31	chr31_408242	0	408242	C	A
31	chr31_411565	0	411565	C	G
31	chr31_429392	0	429392	C	A
31	chr31_431993	0	431993	T	G
31	chr31_440636	0	440636	C	G
31	chr31_460299	0	460299	A	T
31	chr31_480790	0	480790	C	A
31	chr31_509516	0	509516	A	T
31	chr31_516009	0	516009	G	C
31	chr31_530903	0	530903	T	G
31	chr31_579132	0	579132	G	T
31	chr31_590972	0	590972	T	A
31	chr31_591252	0	591252	G	C
31	chr31_623897	0	623897	A	C
31	chr31_643021	0	643021	T	G
31	chr31_648012	0	648012	C	A
31	chr31_651839	0	651839	C	A
31	chr31_654601	0	654601	A	T
31	chr31_674887	0	674887	T	G
31	chr31_676380	0	676380	C	G
31	chr31_678140	0	678140	C	A
31	chr31_684138	0	684138	G	C
31	chr31_693312	0	693312	G	C
31	chr31_713936	0	713936	C	G
31	chr31_728559	0	728559	A	C
31	chr31_776020	0	776020	G	T
31	chr31_783614	0	783614	A	C
31	chr31_784833	0	784833	T	G
31	chr31_788456	0	788456	G	C
31	chr31_805291	0	805291	G	C
31	chr31_824740	0	824740	G	T
31	chr31_834989	0	834989	C	A
31	chr31_849732	0	849732	G	T
31	chr31_854742	0	854742	G	T
31	chr31_860955	0	860955	A	C
31	chr31_892565	0	892565	C	A
31	chr31_905727	0	905727	G	C
31	chr31_913311	0	913311	G	T
31	chr31_917068	0	917068	T	G
31	chr31_922483	0	922483	C	G
31	chr31_929817	0	929817	C	A
31	chr31_931455	0	931455	G	C
31	chr31_988927	0	988927	G	T
31	chr31_991819	0	991819	C	A
31	chr31_991975	0	991975	C	A
31	chr31_993025	0	993025	A	T
31	chr31_996693	0	996693	C	A
31	chr31_998814	0	998814	C	A
31	chr31_1017100	0	1017100	G	C
31	chr31_1032737	0	1032737	G	T
31	chr31_1038203	0	1038203	T	G
31	chr31_1050818	0	1050818	G	T
31	chr31_1071168	0	1071168	T	G
31	chr31_1072980	0	1072980	T	A
31	chr31_1078198	0	1078198	G	T
31	chr31_1116362	0	1116362	G	C
31	chr31_1118632	0	1118632	G	T
31	chr31_1134928	0	1134928	A	T
31	chr31_1162214	0	1162214	C	G
31	chr31_1162568	0	1162568	C	A
31	chr31_1179584	0	1179584	C	G
31	chr31_1185175	0	1185175	C	G
31	chr31_1200180	0	1200180	G	C
31	chr31_1228696	0	1228696	A	C
31	chr31_1239192	0	1239192	G	C
31	chr31_1244069	0	1244069	C	G
31	chr31_1259210	0	1259210	A	C
31	chr31_1262652	0	1262652	G	C
31	chr31_1268092	0	1268092	C	G
31	chr31_1274306	0	1274306	A	C
31	chr31_1286358	0	1286358	G	C
31	chr31_1301753	0	1301753	C	A
31	chr31_1308041	0	1308041	G	T
31	chr31_1339953	0	1339953	G	C
31	chr31_1340474	0	1340474	T	G
31	chr31_1343049	0	1343049	A	C
31	chr31_1356622	0	1356622	G	C
31	chr31_1368708	0	1368708	T	G
31	chr31_1371461	0	1371461	C	A
31	chr31_1393712	0	1393712	C	A
31	chr31_1397843	0	1397843	A	T
31	chr31_1426130	0	1426130	G	C
31	chr31_1445756	0	1445756	G	C
31	chr31_1455890	0	1455890	G	T
31	chr31_1464157	0	1464157	T	G
31	chr31_1476403	0	1476403	T	G
31	chr31_1502452	0	1502452	C	A
31	chr31_1546198	0	1546198	C	A
31	chr31_1554134	0	1554134	C	A
31	chr31_1560441	0	1560441	C	A
31	chr31_1602218	0	1602218	G	T
31	chr31_1613198	0	1613198	T	G
31	chr31_1616496	0	1616496	T	G
31	chr31_1617065	0	1617065	C	G
31	chr31_1627817	0	1627817	C	G
31	chr31_1641604	0	1641604	C	G
31	chr31_1653447	0	1653447	C	A
31	chr31_1671178	0	1671178	G	C
31	chr31_1698896	0	1698896	C	G
31	chr31_1709427	0	1709427	G	T
31	chr31_1710480	0	1710480	T	A
31	chr31_1714202	0	1714202	A	T
31	chr31_1720639	0	1720639	G	C
31	chr31_1722715	0	1722715	T	G
31	chr31_1725488	0	1725488	A	C
31	chr31_1731437	0	1731437	A	T
31	chr31_1761605	0	1761605	T	A
31	chr31_1799057	0	1799057	G	T
31	chr31_1810583	0	1810583	C	A
31	chr31_1821368	0	1821368	G	C
31	chr31_1853168	0	1853168	A	T
31	chr31_1870154	0	1870154	A	T
31	chr31_1879620	0	1879620	C	A
31	chr31_1884207	0	1884207	G	C
31	chr31_1885436	0	1885436	A	T
31	chr31_1891680	0	1891680	T	G
31	chr31_1892240	0	1892240	G	C
31	chr31_1898851	0	1898851	G	T
31	chr31_1935975	0	1935975	A	C
31	chr31_1954032	0	1954032	A	C
31	chr31_1960984	0	1960984	G	C
31	chr31_1974292	0	1974292	C	A
31	chr31_1990367	0	1990367	G	C
31	chr31_1992623	0	1992623	A	C
31	chr31_2020382	0	2020382	A	C
31	chr31_2027893	0	2027893	C	G
31	chr31_2034233	0	2034233	A	T
31	chr31_2046400	0	2046400	C	A
31	chr31_2116754	0	2116754	C	G
31	chr31_2119740	0	2119740	C	G
31	chr31_2148929	0	2148929	G	C
31	chr31_2151178	0	2151178	A	C
31	chr31_2175135	0	2175135	A	C
31	chr31_2189637	0	2189637	G	T
31	chr31_2221206	0	2221206	C	G
31	chr31_2235976	0	2235976	A	T
31	chr31_2285639	0	2285639	T	G
31	chr31_2302059	0	2302059	C	A
31	chr31_2309188	0	2309188	C	G
31	chr31_2311471	0	2311471	G	C
31	chr31_2314990	0	2314990	G	C
31	chr31_2315963	0	2315963	T	G
31	chr31_2348468	0	2348468	G	T
31	chr31_2361587	0	2361587	T	G
31	chr31_2362251	0	2362251	G	C
31	chr31_2376388	0	2376388	T	G
31	chr31_2383364	0	2383364	T	G
31	chr31_2385869	0	2385869	G	T
31	chr31_2389816	0	2389816	T	G
31	chr31_2410284	0	2410284	C	A
31	chr31_2420707	0	2420707	G	C
31	chr31_2453063	0	2453063	C	A
31	chr31_2462671	0	2462671	G	C
31	chr31_2506567	0	2506567	A	C
31	chr31_2511920	0	2511920	G	C
31	chr31_2564207	0	2564207	C	G
31	chr31_2566080	0	2566080	T	A
31	chr31_2602629	0	2602629	C	G
31	chr31_2635338	0	2635338	G	C
31	chr31_2635401	0	2635401	A	C
31	chr31_2647643	0	2647643	A	T
31	chr31_2686174	0	2686174	T	A
31	chr31_2691635	0	2691635	A	C
31	chr31_2736682	0	2736682	C	A
31	chr31_2751484	0	2751484	G	T
31	chr31_2755228	0	2755228	A	C
31	chr31_2760239	0	2760239	T	G
31	chr31_2772961	0	2772961	G	C
31	chr31_2782383	0	2782383	G	T
31	chr31_2783210	0	2783210	G	T
31	chr31_2787135	0	2787135	C	A
31	chr31_2787842	0	2787842	G	C
31	chr31_2800440	0	2800440	C	A
31	chr31_2802412	0	2802412	T	G
31	chr31_2835099	0	2835099	A	T
31	chr31_2848491	0	2848491	C	G
31	chr31_2868900	0	2868900	G	T
31	chr31_2875887	0	2875887	G	C
31	chr31_2882084	0	2882084	C	A
31	chr31_2893436	0	2893436	C	G
31	chr31_2895469	0	2895469	C	G
31	chr31_2911913	0	2911913	C	A
31	chr31_2919329	0	2919329	A	C
31	chr31_2930598	0	2930598	T	G
31	chr31_2940111	0	2940111	C	A
31	chr31_2968084	0	2968084	T	G
31	chr31_3019427	0	3019427	G	C
31	chr31_3029756	0	3029756	G	C
31	chr31_3062278	0	3062278	A	C
31	chr31_3063992	0	3063992	A	C
31	chr31_3066326	0	3066326	A	T
31	chr31_3078432	0	3078432	C	G
31	chr31_3080273	0	3080273	A	T
31	chr31_3125030	0	3125030	T	G
31	chr31_3130908	0	3130908	G	T
31	chr31_3133770	0	3133770	A	C
31	chr31_3163052	0	3163052	C	G
31	chr31_3171948	0	3171948	T	A
31	chr31_3181392	0	3181392	C	A
31	chr31_3206608	0	3206608	C	G
31	chr31_3240801	0	3240801	A	C
31	chr31_3250358	0	3250358	C	G
31	chr31_3264741	0	3264741	A	T
31	chr31_3273623	0	3273623	G	T
31	chr31_3282622	0	3282622	G	C
31	chr31_3305552	0	3305552	A	T
31	chr31_3337850	0	3337850	C	A
31	chr31_3350543	0	3350543	C	G
31	chr31_3351227	0	3351227	C	G
31	chr31_3375961	0	3375961	C	A
31	chr31_3393456	0	3393456	C	G
31	chr31_3414037	0	3414037	G	C
31	chr31_3429585	0	3429585	C	A
31	chr31_3445777	0	3445777	G	T
31	chr31_3467029	0	3467029	C	G
31	chr31_3470358	0	3470358	G	T
31	chr31_3474750	0	3474750	T	A
31	chr31_3478658	0	3478658	C	A
31	chr31_3517386	0	3517386	A	T
31	chr31_3527160	0	3527160	A	C
31	chr31_3540404	0	3540404	C	G
31	chr31_3547824	0	3547824	C	A
31	chr31_3576020	0	3576020	T	G
31	chr31_3582981	0	3582981	G	T
31	chr31_3586552	0	3586552	A	C
31	chr31_3607129	0	3607129	C	G
31	chr31_3616749	0	3616749	C	A
31	chr31_3617990	0	3617990	T	G
31	chr31_3619220	0	3619220	A	C
31	chr31_3625264	0	3625264	T	A
31	chr31_3644259	0	3644259	T	G
31	chr31_3646446	0	3646446	A	C
31	chr31_3661181	0	3661181	T	A
31	chr31_3709206	0	3709206	G	C
31	chr31_3710607	0	3710607	A	C
31	chr31_3739486	0	3739486	A	C
31	chr31_3749213	0	3749213	T	G
31	chr31_3763074	0	3763074	A	C
31	chr31_3767228	0	3767228	A	C
31	chr31_3789271	0	3789271	A	C
31	chr31_3802698	0	3802698	C	G
31	chr31_3803963	0	3803963	G	C
31	chr31_3812396	0	3812396	T	A
31	chr31_3843683	0	3843683	C	G
31	chr31_3863589	0	3863589	A	T
31	chr31_3922069	0	3922069	C	A
31	chr31_3925568	0	3925568	C	A
31	chr31_3934815	0	3934815	C	A
31	chr31_3951685	0	3951685	C	G
31	chr31_3966850	0	3966850	C	A
31	chr31_3995267	0	3995267	C	G
31	chr31_3997938	0	3997938	C	G
31	chr31_4011267	0	4011267	A	C
31	chr31_4017327	0	4017327	G	T
31	chr31_4046356	0	4046356	C	A
31	chr31_4062347	0	4062347	T	G
31	chr31_4085121	0	4085121	C	A
31	chr31_4091174	0	4091174	G	C
31	chr31_4112484	0	4112484	T	G
31	chr31_4136589	0	4136589	C	G
31	chr31_4148289	0	4148289	G	T
31	chr31_4166788	0	4166788	A	C
31	chr31_4172500	0	4172500	T	G
31	chr31_4182966	0	4182966	C	A
31	chr31_4198380	0	4198380	C	A
31	chr31_4242225	0	4242225	G	C
31	chr31_4244754	0	4244754	A	C
31	chr31_4250666	0	4250666	G	C
31	chr31_4289917	0	4289917	T	A
31	chr31_4308159	0	4308159	C	A
31	chr31_4311842	0	4311842	C	A
31	chr31_4394652	0	4394652	G	C
31	chr31_4398044	0	4398044	G	C
31	chr31_4398467	0	4398467	C	G
31	chr31_4413379	0	4413379	C	G
31	chr31_4424113	0	4424113	A	C
31	chr31_4448518	0	4448518	A	T
31	chr31_4505023	0	4505023	A	C
31	chr31_4508549	0	4508549	C	G
31	chr31_4523610	0	4523610	C	G
31	chr31_4524154	0	4524154	T	A
31	chr31_4528354	0	4528354	C	G
31	chr31_4529597	0	4529597	C	G
31	chr31_4543799	0	4543799	C	G
31	chr31_4550729	0	4550729	G	T
31	chr31_4574209	0	4574209	T	A
31	chr31_4593569	0	4593569	A	C
31	chr31_4630026	0	4630026	A	C
31	chr31_4636840	0	4636840	C	A
31	chr31_4647619	0	4647619	G	C
31	chr31_4664565	0	4664565	G	C
31	chr31_4667675	0	4667675	G	T
31	chr31_4670689	0	4670689	T	G
31	chr31_4706205	0	4706205	G	T
31	chr31_4723146	0	4723146	C	A
31	chr31_4757182	0	4757182	A	C
31	chr31_4777721	0	4777721	T	G
31	chr31_4873793	0	4873793	A	C
31	chr31_4906581	0	4906581	C	G
31	chr31_4921904	0	4921904	C	A
31	chr31_4930927	0	4930927	T	G
31	chr31_4943431	0	4943431	C	A
31	chr31_4951176	0	4951176	T	G
31	chr31_4972137	0	4972137	C	G
31	chr31_4990293	0	4990293	A	T
31	chr31_4999146	0	4999146	T	A
31	chr31_5001686	0	5001686	G	C
31	chr31_5021290	0	5021290	G	T
31	chr31_5021579	0	5021579	C	G
31	chr31_5027027	0	5027027	A	C
31	chr31_5032741	0	5032741	G	C
31	chr31_5040413	0	5040413	C	A
31	chr31_5043140	0	5043140	A	C
31	chr31_5060971	0	5060971	C	A
31	chr31_5079546	0	5079546	A	C
31	chr31_5085506	0	5085506	G	T
31	chr31_5086151	0	5086151	T	G
31	chr31_5093009	0	5093009	G	C
31	chr31_5099168	0	5099168	A	C
31	chr31_5102164	0	5102164	A	C
31	chr31_5105681	0	5105681	T	A
31	chr31_5106265	0	5106265	G	T
31	chr31_5113320	0	5113320	C	A
31	chr31_5128630	0	5128630	C	A
31	chr31_5129227	0	5129227	A	C
31	chr31_5148919	0	5148919	C	G
31	chr31_5164544	0	5164544	G	C
31	chr31_5187590	0	5187590	G	C
31	chr31_5190171	0	5190171	G	T
31	chr31_5202188	0	5202188	A	C
31	chr31_5210198	0	5210198	T	A
31	chr31_5217306	0	5217306	C	A
31	chr31_5219831	0	5219831	G	C
31	chr31_5222719	0	5222719	A	T
31	chr31_5224855	0	5224855	C	A
31	chr31_5227915	0	5227915	A	C
31	chr31_5241704	0	5241704	C	A
31	chr31_5248259	0	5248259	T	A
31	chr31_5273100	0	5273100	G	T
31	chr31_5290973	0	5290973	A	T
31	chr31_5308575	0	5308575	T	G
31	chr31_5329136	0	5329136	C	G
31	chr31_5342158	0	5342158	C	G
31	chr31_5343422	0	5343422	G	T
31	chr31_5394580	0	5394580	G	T
31	chr31_5411049	0	5411049	A	T
31	chr31_5415260	0	5415260	T	G
31	chr31_5415633	0	5415633	G	C
31	chr31_5433648	0	5433648	A	T
31	chr31_5441894	0	5441894	A	C
31	chr31_5457191	0	5457191	C	G
31	chr31_5461980	0	5461980	G	C
31	chr31_5483737	0	5483737	C	A
31	chr31_5501838	0	5501838	T	G
31	chr31_5519242	0	5519242	G	T
31	chr31_5524952	0	5524952	A	T
31	chr31_5540606	0	5540606	C	G
31	chr31_5548637	0	5548637	G	T
31	chr31_5552343	0	5552343	G	C
31	chr31_5568158	0	5568158	T	A
31	chr31_5569812	0	5569812	G	C
31	chr31_5580368	0	5580368	A	C
31	chr31_5593206	0	5593206	G	C
31	chr31_5628105	0	5628105	G	C
31	chr31_5638667	0	5638667	C	A
31	chr31_5663326	0	5663326	T	G
31	chr31_5668119	0	5668119	T	G
31	chr31_5670326	0	5670326	A	C
31	chr31_5755351	0	5755351	T	A
31	chr31_5793577	0	5793577	C	G
31	chr31_5812982	0	5812982	C	A
31	chr31_5830804	0	5830804	C	A
31	chr31_5831373	0	5831373	A	T
31	chr31_5850795	0	5850795	C	G
31	chr31_5880572	0	5880572	G	C
31	chr31_5888079	0	5888079	A	C
31	chr31_5888711	0	5888711	G	C
31	chr31_5940808	0	5940808	C	G
31	chr31_5940838	0	5940838	C	A
31	chr31_5955859	0	5955859	C	A
31	chr31_5958625	0	5958625	C	G
31	chr31_5963421	0	5963421	G	T
31	chr31_5969166	0	5969166	G	T
31	chr31_6008346	0	6008346	G	T
31	chr31_6009007	0	6009007	A	C
31	chr31_6046251	0	6046251	C	G
31	chr31_6053868	0	6053868	C	G
31	chr31_6084648	0	6084648	T	G
31	chr31_6090946	0	6090946	G	T
31	chr31_6093012	0	6093012	G	T
31	chr31_6100778	0	6100778	G	T
31	chr31_6105637	0	6105637	A	T
31	chr31_6107969	0	6107969	T	A
31	chr31_6111037	0	6111037	T	G
31	chr31_6119132	0	6119132	T	G
31	chr31_6122028	0	6122028	G	C
31	chr31_6122338	0	6122338	G	T
31	chr31_6128558	0	6128558	G	C
31	chr31_6138243	0	6138243	G	C
31	chr31_6139397	0	6139397	G	C
31	chr31_6142108	0	6142108	G	C
31	chr31_6156121	0	6156121	A	T
31	chr31_6162153	0	6162153	G	C
31	chr31_6185284	0	6185284	T	A
31	chr31_6210029	0	6210029	T	A
31	chr31_6212871	0	6212871	A	T
31	chr31_6228456	0	6228456	A	C
31	chr31_6252146	0	6252146	C	A
31	chr31_6272461	0	6272461	G	T
31	chr31_6283709	0	6283709	C	A
31	chr31_6287594	0	6287594	C	A
31	chr31_6340122	0	6340122	C	G
31	chr31_6365469	0	6365469	C	A
31	chr31_6392192	0	6392192	C	G
31	chr31_6395708	0	6395708	A	C
31	chr31_6404556	0	6404556	C	A
31	chr31_6408145	0	6408145	G	T
31	chr31_6420013	0	6420013	A	C
31	chr31_6425052	0	6425052	A	T
31	chr31_6450856	0	6450856	G	C
31	chr31_6458096	0	6458096	G	C
31	chr31_6458576	0	6458576	C	G
31	chr31_6465983	0	6465983	A	C
31	chr31_6471861	0	6471861	G	C
31	chr31_6519388	0	6519388	A	C
31	chr31_6569352	0	6569352	C	G
31	chr31_6575085	0	6575085	T	G
31	chr31_6575659	0	6575659	G	C
31	chr31_6587207	0	6587207	T	G
31	chr31_6589755	0	6589755	T	A
31	chr31_6591347	0	6591347	A	C
31	chr31_6618659	0	6618659	C	G
31	chr31_6620906	0	6620906	T	G
31	chr31_6627056	0	6627056	A	T
31	chr31_6636034	0	6636034	C	A
31	chr31_6638489	0	6638489	G	C
31	chr31_6650550	0	6650550	T	A
31	chr31_6655304	0	6655304	C	G
31	chr31_6674750	0	6674750	G	C
31	chr31_6686372	0	6686372	C	G
31	chr31_6698103	0	6698103	T	G
31	chr31_6702212	0	6702212	G	T
31	chr31_6710396	0	6710396	A	C
31	chr31_6741423	0	6741423	C	A
31	chr31_6743572	0	6743572	C	G
31	chr31_6749374	0	6749374	A	C
31	chr31_6767469	0	6767469	G	C
31	chr31_6771658	0	6771658	G	T
31	chr31_6774852	0	6774852	T	G
31	chr31_6794820	0	6794820	G	C
31	chr31_6797153	0	6797153	G	C
31	chr31_6824523	0	6824523	G	C
31	chr31_6828840	0	6828840	T	G
31	chr31_6844484	0	6844484	A	C
31	chr31_6847977	0	6847977	C	G
31	chr31_6850891	0	6850891	C	G
31	chr31_6867333	0	6867333	G	T
31	chr31_6867562	0	6867562	C	G
31	chr31_6872061	0	6872061	C	G
31	chr31_6930819	0	6930819	T	G
31	chr31_6939946	0	6939946	A	C
31	chr31_6953871	0	6953871	G	C
31	chr31_6971416	0	6971416	G	T
31	chr31_6972971	0	6972971	G	C
31	chr31_6976399	0	6976399	C	A
31	chr31_7008862	0	7008862	C	A
31	chr31_7010815	0	7010815	G	C
31	chr31_7014408	0	7014408	A	C
31	chr31_7045437	0	7045437	C	G
31	chr31_7058675	0	7058675	C	A
31	chr31_7065665	0	7065665	G	C
31	chr31_7080175	0	7080175	C	G
31	chr31_7091357	0	7091357	C	A
31	chr31_7101647	0	7101647	C	A
31	chr31_7121527	0	7121527	C	A
31	chr31_7190198	0	7190198	A	T
31	chr31_7216190	0	7216190	T	A
31	chr31_7218399	0	7218399	A	T
31	chr31_7244454	0	7244454	G	T
31	chr31_7268912	0	7268912	C	A
31	chr31_7269939	0	7269939	T	G
31	chr31_7297828	0	7297828	C	G
31	chr31_7309921	0	7309921	A	T
31	chr31_7315936	0	7315936	C	G
31	chr31_7341783	0	7341783	G	C
31	chr31_7346514	0	7346514	A	C
31	chr31_7371298	0	7371298	G	T
31	chr31_7404431	0	7404431	T	A
31	chr31_7407996	0	7407996	T	G
31	chr31_7409386	0	7409386	A	C
31	chr31_7424977	0	7424977	C	G
31	chr31_7439003	0	7439003	G	T
31	chr31_7445068	0	7445068	A	C
31	chr31_7446786	0	7446786	C	A
31	chr31_7453445	0	7453445	G	T
31	chr31_7453632	0	7453632	C	A
31	chr31_7457273	0	7457273	T	A
31	chr31_7463573	0	7463573	C	G
31	chr31_7478895	0	7478895	T	G
31	chr31_7506352	0	7506352	C	G
31	chr31_7546357	0	7546357	A	C
31	chr31_7551101	0	7551101	G	C
31	chr31_7551245	0	7551245	G	T
31	chr31_7563960	0	7563960	G	T
31	chr31_7609700	0	7609700	C	G
31	chr31_7616412	0	7616412	A	T
31	chr31_7642002	0	7642002	T	A
31	chr31_7646758	0	7646758	G	C
31	chr31_7649306	0	7649306	A	T
31	chr31_7649455	0	7649455	G	C
31	chr31_7667542	0	7667542	C	A
31	chr31_7670047	0	7670047	C	A
31	chr31_7671906	0	7671906	A	T
31	chr31_7680257	0	7680257	A	T
31	chr31_7681012	0	7681012	C	G
31	chr31_7695449	0	7695449	A	C
31	chr31_7746298	0	7746298	G	T
31	chr31_7750769	0	7750769	T	A
31	chr31_7760628	0	7760628	C	G
31	chr31_7787892	0	7787892	T	A
31	chr31_7793601	0	7793601	C	G
31	chr31_7803801	0	7803801	T	G
31	chr31_7804699	0	7804699	T	G
31	chr31_7821937	0	7821937	G	C
31	chr31_7826059	0	7826059	C	G
31	chr31_7831903	0	7831903	C	G
31	chr31_7835426	0	7835426	C	G
31	chr31_7836151	0	7836151	A	C
31	chr31_7851173	0	7851173	G	T
31	chr31_7851334	0	7851334	A	C
31	chr31_7856323	0	7856323	C	G
31	chr31_7859088	0	7859088	T	A
31	chr31_7861095	0	7861095	A	C
31	chr31_7863773	0	7863773	G	T
31	chr31_7944077	0	7944077	T	G
31	chr31_7969490	0	7969490	A	C
31	chr31_7975184	0	7975184	G	C
31	chr31_7989235	0	7989235	G	C
31	chr31_7994623	0	7994623	C	G
31	chr31_8003895	0	8003895	G	C
31	chr31_8012554	0	8012554	A	C
31	chr31_8031392	0	8031392	C	A
31	chr31_8067877	0	8067877	G	T
31	chr31_8071050	0	8071050	C	A
31	chr31_8090024	0	8090024	A	T
31	chr31_8090881	0	8090881	T	G
31	chr31_8128223	0	8128223	G	C
31	chr31_8156070	0	8156070	T	G
31	chr31_8161551	0	8161551	G	C
31	chr31_8163790	0	8163790	C	A
31	chr31_8222845	0	8222845	A	C
31	chr31_8232148	0	8232148	G	C
31	chr31_8243970	0	8243970	G	C
31	chr31_8263552	0	8263552	A	C
31	chr31_8268750	0	8268750	C	G
31	chr31_8275990	0	8275990	A	T
31	chr31_8278218	0	8278218	G	T
31	chr31_8332673	0	8332673	A	C
31	chr31_8371550	0	8371550	T	G
31	chr31_8374642	0	8374642	C	G
31	chr31_8383912	0	8383912	C	G
31	chr31_8383934	0	8383934	G	T
31	chr31_8385614	0	8385614	C	G
31	chr31_8404500	0	8404500	G	C
31	chr31_8420830	0	8420830	T	G
31	chr31_8436274	0	8436274	A	T
31	chr31_8461567	0	8461567	G	C
31	chr31_8498215	0	8498215	T	G
31	chr31_8513548	0	8513548	G	T
31	chr31_8513808	0	8513808	A	C
31	chr31_8528628	0	8528628	G	T
31	chr31_8537285	0	8537285	C	A
31	chr31_8541202	0	8541202	C	G
31	chr31_8554922	0	8554922	A	C
31	chr31_8578761	0	8578761	C	G
31	chr31_8580868	0	8580868	G	T
31	chr31_8581339	0	8581339	A	C
31	chr31_8602282	0	8602282	C	A
31	chr31_8605396	0	8605396	C	A
31	chr31_8611388	0	8611388	T	A
31	chr31_8611891	0	8611891	A	T
31	chr31_8613744	0	8613744	C	G
31	chr31_8618261	0	8618261	G	C
31	chr31_8651832	0	8651832	A	T
31	chr31_8676227	0	8676227	T	A
31	chr31_8681299	0	8681299	A	T
31	chr31_8700976	0	8700976	G	T
31	chr31_8713370	0	8713370	G	C
31	chr31_8728381	0	8728381	A	T
31	chr31_8771550	0	8771550	C	A
31	chr31_8776602	0	8776602	A	C
31	chr31_8777776	0	8777776	G	T
31	chr31_8778710	0	8778710	T	G
31	chr31_8784444	0	8784444	C	A
31	chr31_8795908	0	8795908	C	G
31	chr31_8804423	0	8804423	A	C
31	chr31_8810880	0	8810880	A	C
31	chr31_8823152	0	8823152	C	A
31	chr31_8891551	0	8891551	G	T
31	chr31_8908596	0	8908596	C	A
31	chr31_8910510	0	8910510	G	C
31	chr31_8939145	0	8939145	G	T
31	chr31_8947473	0	8947473	A	C
31	chr31_8954804	0	8954804	A	C
31	chr31_8977603	0	8977603	T	G
31	chr31_8993507	0	8993507	A	T
31	chr31_8995464	0	8995464	C	A
31	chr31_8999524	0	8999524	A	T
31	chr31_9002636	0	9002636	G	T
31	chr31_9008759	0	9008759	T	G
31	chr31_9031805	0	9031805	T	G
31	chr31_9065826	0	9065826	C	A
31	chr31_9066140	0	9066140	A	T
31	chr31_9076995	0	9076995	T	A
31	chr31_9079769	0	9079769	A	T
31	chr31_9083454	0	9083454	G	C
31	chr31_9140493	0	9140493	C	A
31	chr31_9163637	0	9163637	T	G
31	chr31_9171295	0	9171295	G	T
31	chr31_9176537	0	9176537	C	A
31	chr31_9189833	0	9189833	G	C
31	chr31_9213931	0	9213931	T	A
31	chr31_9232755	0	9232755	G	C
31	chr31_9234037	0	9234037	T	G
31	chr31_9236410	0	9236410	T	A
31	chr31_9239620	0	9239620	A	C
31	chr31_9248590	0	9248590	T	G
31	chr31_9248675	0	9248675	T	G
31	chr31_9256173	0	9256173	T	G
31	chr31_9258184	0	9258184	A	T
31	chr31_9261043	0	9261043	A	C
31	chr31_9271456	0	9271456	C	A
31	chr31_9332107	0	9332107	C	A
31	chr31_9335845	0	9335845	T	G
31	chr31_9338165	0	9338165	T	G
31	chr31_9368752	0	9368752	A	T
31	chr31_9372549	0	9372549	T	G
31	chr31_9374201	0	9374201	A	C
31	chr31_9380262	0	9380262	C	G
31	chr31_9391863	0	9391863	C	A
31	chr31_9394587	0	9394587	G	T
31	chr31_9422360	0	9422360	C	G
31	chr31_9455411	0	9455411	G	T
31	chr31_9459708	0	9459708	A	T
31	chr31_9493141	0	9493141	C	A
31	chr31_9519407	0	9519407	G	T
31	chr31_9539346	0	9539346	G	C
31	chr31_9541643	0	9541643	A	C
31	chr31_9544660	0	9544660	A	C
31	chr31_9556156	0	9556156	G	C
31	chr31_9567572	0	9567572	G	T
31	chr31_9576714	0	9576714	T	A
31	chr31_9580796	0	9580796	A	T
31	chr31_9583704	0	9583704	G	C
31	chr31_9591160	0	9591160	C	G
31	chr31_9605324	0	9605324	G	T
31	chr31_9612691	0	9612691	C	G
31	chr31_9620042	0	9620042	T	A
31	chr31_9624874	0	9624874	T	G
31	chr31_9628545	0	9628545	C	A
31	chr31_9635822	0	9635822	C	A
31	chr31_9653633	0	9653633	A	T
31	chr31_9662356	0	9662356	A	C
31	chr31_9667853	0	9667853	C	G
31	chr31_9668374	0	9668374	C	A
31	chr31_9688703	0	9688703	A	C
31	chr31_9705251	0	9705251	G	C
31	chr31_9708218	0	9708218	C	G
31	chr31_9723459	0	9723459	G	T
31	chr31_9774373	0	9774373	G	C
31	chr31_9788501	0	9788501	C	G
31	chr31_9789497	0	9789497	G	C
31	chr31_9795673	0	9795673	A	C
31	chr31_9806278	0	9806278	A	C
31	chr31_9806457	0	9806457	C	A
31	chr31_9822997	0	9822997	T	A
31	chr31_9831088	0	9831088	A	T
31	chr31_9854554	0	9854554	A	T
31	chr31_9902983	0	9902983	A	C
31	chr31_9909941	0	9909941	C	A
31	chr31_9917407	0	9917407	C	A
31	chr31_9917726	0	9917726	G	C
31	chr31_9925625	0	9925625	A	C
31	chr31_9944871	0	9944871	C	G
31	chr31_9966382	0	9966382	G	C
31	chr31_9978035	0	9978035	T	G
31	chr31_9983857	0	9983857	G	C
31	chr31_9992764	0	9992764	T	G
31	chr31_10007556	0	10007556	A	C
31	chr31_10037015	0	10037015	C	A
31	chr31_10038638	0	10038638	C	A
31	chr31_10047503	0	10047503	T	G
31	chr31_10050398	0	10050398	A	C
31	chr31_10060796	0	10060796	C	A
31	chr31_10120372	0	10120372	C	G
31	chr31_10182277	0	10182277	G	C
31	chr31_10184573	0	10184573	G	C
31	chr31_10185565	0	10185565	A	T
31	chr31_10193185	0	10193185	T	A
31	chr31_10194078	0	10194078	C	A
31	chr31_10196227	0	10196227	G	C
31	chr31_10205087	0	10205087	T	G
31	chr31_10215515	0	10215515	G	C
31	chr31_10222948	0	10222948	C	G
31	chr31_10239500	0	10239500	C	A
31	chr31_10251626	0	10251626	A	C
31	chr31_10251806	0	10251806	G	T
31	chr31_10253822	0	10253822	G	C
31	chr31_10254912	0	10254912	T	A
31	chr31_10280396	0	10280396	C	G
31	chr31_10283448	0	10283448	G	C
31	chr31_10287314	0	10287314	G	T
31	chr31_10309373	0	10309373	T	A
31	chr31_10315628	0	10315628	A	C
31	chr31_10328466	0	10328466	C	A
31	chr31_10353926	0	10353926	T	G
31	chr31_10370655	0	10370655	G	C
31	chr31_10399100	0	10399100	A	C
31	chr31_10464304	0	10464304	G	C
31	chr31_10715464	0	10715464	G	T
31	chr31_10728702	0	10728702	G	T
31	chr31_10738572	0	10738572	A	C
31	chr31_10753810	0	10753810	C	G
31	chr31_10760058	0	10760058	G	C
31	chr31_10819786	0	10819786	T	G
31	chr31_10856197	0	10856197	T	G
31	chr31_10869376	0	10869376	A	T
31	chr31_10870840	0	10870840	T	G
31	chr31_10878680	0	10878680	A	T
31	chr31_10882111	0	10882111	G	C
31	chr31_10884841	0	10884841	G	C
31	chr31_10900490	0	10900490	A	C
31	chr31_10903114	0	10903114	A	C
31	chr31_10905469	0	10905469	G	C
31	chr31_10905751	0	10905751	A	T
31	chr31_10911382	0	10911382	A	C
31	chr31_10923278	0	10923278	G	T
31	chr31_10927941	0	10927941	C	G
31	chr31_10945998	0	10945998	C	A
31	chr31_10949469	0	10949469	C	G
31	chr31_10957393	0	10957393	G	C
31	chr31_10961323	0	10961323	A	T
31	chr31_10964508	0	10964508	A	T
31	chr31_10984061	0	10984061	G	C
31	chr31_10987218	0	10987218	G	C
31	chr31_10993517	0	10993517	A	C
31	chr31_11000143	0	11000143	A	C
31	chr31_11017898	0	11017898	A	C
31	chr31_11034347	0	11034347	G	C
31	chr31_11038538	0	11038538	G	T
31	chr31_11038938	0	11038938	T	G
31	chr31_11058612	0	11058612	G	C
31	chr31_11061962	0	11061962	T	A
31	chr31_11070621	0	11070621	C	G
31	chr31_11072951	0	11072951	A	C
31	chr31_11096125	0	11096125	C	G
31	chr31_11109774	0	11109774	C	G
31	chr31_11111982	0	11111982	A	T
31	chr31_11128053	0	11128053	C	A
31	chr31_11157704	0	11157704	G	T
31	chr31_11161745	0	11161745	G	T
31	chr31_11188369	0	11188369	G	T
31	chr31_11191678	0	11191678	T	G
31	chr31_11200541	0	11200541	G	T
31	chr31_11222891	0	11222891	C	G
31	chr31_11231117	0	11231117	G	C
31	chr31_11231410	0	11231410	C	G
31	chr31_11241706	0	11241706	C	G
31	chr31_11258417	0	11258417	G	T
31	chr31_11265599	0	11265599	T	G
31	chr31_11272103	0	11272103	A	C
31	chr31_11320602	0	11320602	T	A
31	chr31_11329578	0	11329578	T	G
31	chr31_11353817	0	11353817	C	A
31	chr31_11356256	0	11356256	C	G
31	chr31_11378343	0	11378343	G	C
31	chr31_11395536	0	11395536	G	C
31	chr31_11398618	0	11398618	A	C
31	chr31_11410103	0	11410103	C	G
31	chr31_11416851	0	11416851	T	G
31	chr31_11433635	0	11433635	A	C
31	chr31_11436613	0	11436613	C	G
31	chr31_11442804	0	11442804	T	A
31	chr31_11451410	0	11451410	C	G
31	chr31_11475177	0	11475177	A	T
31	chr31_11488058	0	11488058	G	C
31	chr31_11491899	0	11491899	G	C
31	chr31_11508975	0	11508975	C	A
31	chr31_11554878	0	11554878	G	C
31	chr31_11584419	0	11584419	G	C
31	chr31_11611967	0	11611967	G	C
31	chr31_11623685	0	11623685	G	T
31	chr31_11632431	0	11632431	G	C
31	chr31_11650530	0	11650530	C	G
31	chr31_11660673	0	11660673	T	A
31	chr31_11675740	0	11675740	C	G
31	chr31_11676987	0	11676987	C	G
31	chr31_11689004	0	11689004	A	C
31	chr31_11698631	0	11698631	T	A
31	chr31_11718649	0	11718649	A	C
31	chr31_11720105	0	11720105	T	A
31	chr31_11747469	0	11747469	T	A
31	chr31_11763250	0	11763250	G	C
31	chr31_11766891	0	11766891	T	A
31	chr31_11801637	0	11801637	C	A
31	chr31_11819719	0	11819719	C	G
31	chr31_11820076	0	11820076	G	C
31	chr31_11854479	0	11854479	C	A
31	chr31_11883117	0	11883117	G	C
31	chr31_11893779	0	11893779	G	T
31	chr31_11898114	0	11898114	G	T
31	chr31_11921806	0	11921806	A	C
31	chr31_11937047	0	11937047	T	A
31	chr31_11948354	0	11948354	G	T
31	chr31_11952591	0	11952591	G	C
31	chr31_11958457	0	11958457	G	C
31	chr31_11968009	0	11968009	A	C
31	chr31_11984966	0	11984966	C	G
31	chr31_12003791	0	12003791	G	C
31	chr31_12005780	0	12005780	C	A
31	chr31_12006320	0	12006320	C	A
31	chr31_12088884	0	12088884	T	G
31	chr31_12093767	0	12093767	A	C
31	chr31_12115051	0	12115051	T	G
31	chr31_12129506	0	12129506	C	A
31	chr31_12130285	0	12130285	A	C
31	chr31_12133299	0	12133299	C	G
31	chr31_12140041	0	12140041	A	C
31	chr31_12162181	0	12162181	C	A
31	chr31_12173266	0	12173266	G	T
31	chr31_12179338	0	12179338	C	G
31	chr31_12184836	0	12184836	A	C
31	chr31_12197077	0	12197077	A	C
31	chr31_12200627	0	12200627	C	G
31	chr31_12205036	0	12205036	A	C
31	chr31_12206896	0	12206896	G	C
31	chr31_12271510	0	12271510	T	A
31	chr31_12278364	0	12278364	C	G
31	chr31_12293938	0	12293938	T	A
31	chr31_12297093	0	12297093	G	C
31	chr31_12313307	0	12313307	C	G
31	chr31_12341922	0	12341922	G	C
31	chr31_12344843	0	12344843	A	T
31	chr31_12434861	0	12434861	G	C
31	chr31_12450162	0	12450162	A	T
31	chr31_12457505	0	12457505	C	A
31	chr31_12467202	0	12467202	A	C
31	chr31_12531976	0	12531976	C	A
31	chr31_12549537	0	12549537	C	A
31	chr31_12565152	0	12565152	C	A
31	chr31_12597151	0	12597151	C	G
31	chr31_12600969	0	12600969	G	C
31	chr31_12607393	0	12607393	C	A
31	chr31_12619334	0	12619334	G	C
31	chr31_12623534	0	12623534	C	G
31	chr31_12667148	0	12667148	A	C
31	chr31_12718637	0	12718637	C	G
31	chr31_12732513	0	12732513	T	G
31	chr31_12761075	0	12761075	G	C
31	chr31_12785708	0	12785708	T	G
31	chr31_12825272	0	12825272	G	T
31	chr31_12859275	0	12859275	A	C
31	chr31_12882365	0	12882365	G	T
31	chr31_12883119	0	12883119	T	G
31	chr31_12887061	0	12887061	T	A
31	chr31_12889754	0	12889754	A	T
31	chr31_12904342	0	12904342	A	C
31	chr31_12941366	0	12941366	A	C
31	chr31_12960510	0	12960510	T	A
31	chr31_12975269	0	12975269	T	G
31	chr31_12976851	0	12976851	C	G
31	chr31_12978044	0	12978044	A	C
31	chr31_12983549	0	12983549	C	G
31	chr31_13002017	0	13002017	A	T
31	chr31_13014576	0	13014576	A	C
31	chr31_13028716	0	13028716	G	C
31	chr31_13078366	0	13078366	A	T
31	chr31_13082008	0	13082008	C	A
31	chr31_13085321	0	13085321	A	T
31	chr31_13112728	0	13112728	G	T
31	chr31_13128509	0	13128509	T	A
31	chr31_13217924	0	13217924	A	C
31	chr31_13268397	0	13268397	G	C
31	chr31_13300570	0	13300570	C	A
31	chr31_13312871	0	13312871	T	G
31	chr31_13347897	0	13347897	C	G
31	chr31_13368321	0	13368321	T	A
31	chr31_13370832	0	13370832	C	A
31	chr31_13380404	0	13380404	T	G
31	chr31_13382000	0	13382000	A	T
31	chr31_13396384	0	13396384	A	T
31	chr31_13398118	0	13398118	A	T
31	chr31_13398391	0	13398391	G	T
31	chr31_13428590	0	13428590	T	G
31	chr31_13458953	0	13458953	G	T
31	chr31_13459078	0	13459078	A	C
31	chr31_13518392	0	13518392	G	C
31	chr31_13518818	0	13518818	G	C
31	chr31_13519066	0	13519066	T	A
31	chr31_13546379	0	13546379	A	T
31	chr31_13570480	0	13570480	A	C
31	chr31_13585001	0	13585001	T	G
31	chr31_13597599	0	13597599	T	A
31	chr31_13614136	0	13614136	C	A
31	chr31_13625454	0	13625454	G	C
31	chr31_13632921	0	13632921	C	G
31	chr31_13637926	0	13637926	A	C
31	chr31_13646965	0	13646965	T	G
31	chr31_13694635	0	13694635	A	T
31	chr31_13695543	0	13695543	G	T
31	chr31_13706487	0	13706487	G	C
31	chr31_13711495	0	13711495	C	A
31	chr31_13719851	0	13719851	G	T
31	chr31_13723805	0	13723805	A	C
31	chr31_13748218	0	13748218	T	G
31	chr31_13772888	0	13772888	G	T
31	chr31_13793118	0	13793118	C	A
31	chr31_13796609	0	13796609	A	T
31	chr31_13799685	0	13799685	G	T
31	chr31_13815591	0	13815591	G	T
31	chr31_13822906	0	13822906	T	G
31	chr31_13874891	0	13874891	T	G
31	chr31_13911567	0	13911567	T	G
31	chr31_13914834	0	13914834	C	G
31	chr31_13938679	0	13938679	A	T
31	chr31_13962213	0	13962213	G	T
31	chr31_14000824	0	14000824	T	G
31	chr31_14017363	0	14017363	T	A
31	chr31_14018547	0	14018547	T	G
31	chr31_14023714	0	14023714	A	T
31	chr31_14036235	0	14036235	G	C
31	chr31_14049450	0	14049450	C	G
31	chr31_14062745	0	14062745	A	C
31	chr31_14106018	0	14106018	C	A
31	chr31_14116064	0	14116064	G	C
31	chr31_14118275	0	14118275	G	T
31	chr31_14182174	0	14182174	C	A
31	chr31_14184559	0	14184559	A	T
31	chr31_14188076	0	14188076	A	T
31	chr31_14190126	0	14190126	T	A
31	chr31_14196050	0	14196050	C	A
31	chr31_14219739	0	14219739	T	G
31	chr31_14278056	0	14278056	G	C
31	chr31_14280006	0	14280006	C	G
31	chr31_14288361	0	14288361	G	C
31	chr31_14302796	0	14302796	T	G
31	chr31_14339018	0	14339018	C	A
31	chr31_14358704	0	14358704	G	T
31	chr31_14367658	0	14367658	T	A
31	chr31_14387681	0	14387681	A	C
31	chr31_14458788	0	14458788	A	T
31	chr31_14483194	0	14483194	T	G
31	chr31_14512552	0	14512552	C	A
31	chr31_14528129	0	14528129	T	A
31	chr31_14537310	0	14537310	C	G
31	chr31_14581575	0	14581575	C	G
31	chr31_14585949	0	14585949	G	C
31	chr31_14587169	0	14587169	G	T
31	chr31_14596180	0	14596180	A	C
31	chr31_14614693	0	14614693	C	G
31	chr31_14626593	0	14626593	A	T
31	chr31_14627250	0	14627250	G	C
31	chr31_14628056	0	14628056	A	C
31	chr31_14632932	0	14632932	C	G
31	chr31_14658452	0	14658452	T	A
31	chr31_14685417	0	14685417	A	C
31	chr31_14694363	0	14694363	G	T
31	chr31_14758673	0	14758673	C	A
31	chr31_14776366	0	14776366	C	G
31	chr31_14794689	0	14794689	C	G
31	chr31_14798630	0	14798630	A	T
31	chr31_14838944	0	14838944	G	C
31	chr31_14841844	0	14841844	G	C
31	chr31_14853158	0	14853158	G	T
31	chr31_14909498	0	14909498	G	T
31	chr31_14918803	0	14918803	A	T
31	chr31_14928818	0	14928818	T	G
31	chr31_14948815	0	14948815	G	C
31	chr31_14967613	0	14967613	A	C
31	chr31_14976894	0	14976894	C	G
31	chr31_14987819	0	14987819	G	C
31	chr31_15050967	0	15050967	G	C
31	chr31_15071210	0	15071210	C	G
31	chr31_15090227	0	15090227	T	G
31	chr31_15105867	0	15105867	A	C
31	chr31_15107346	0	15107346	C	A
31	chr31_15109060	0	15109060	G	C
31	chr31_15110097	0	15110097	G	T
31	chr31_15125811	0	15125811	A	T
31	chr31_15169898	0	15169898	T	G
31	chr31_15172211	0	15172211	C	A
31	chr31_15175943	0	15175943	T	G
31	chr31_15200302	0	15200302	A	C
31	chr31_15211049	0	15211049	A	C
31	chr31_15220051	0	15220051	T	A
31	chr31_15223987	0	15223987	C	G
31	chr31_15240570	0	15240570	T	G
31	chr31_15249885	0	15249885	C	A
31	chr31_15252316	0	15252316	G	C
31	chr31_15257122	0	15257122	C	A
31	chr31_15260957	0	15260957	C	A
31	chr31_15273295	0	15273295	C	A
31	chr31_15283562	0	15283562	T	A
31	chr31_15288554	0	15288554	C	A
31	chr31_15302849	0	15302849	C	G
31	chr31_15303844	0	15303844	A	C
31	chr31_15311337	0	15311337	A	C
31	chr31_15316748	0	15316748	G	C
31	chr31_15320445	0	15320445	A	C
31	chr31_15333157	0	15333157	G	C
31	chr31_15333668	0	15333668	T	A
31	chr31_15337228	0	15337228	C	A
31	chr31_15355472	0	15355472	T	A
31	chr31_15363900	0	15363900	G	T
31	chr31_15375171	0	15375171	T	G
31	chr31_15421118	0	15421118	G	T
31	chr31_15443468	0	15443468	A	C
31	chr31_15445791	0	15445791	T	G
31	chr31_15497247	0	15497247	A	C
31	chr31_15555912	0	15555912	C	A
31	chr31_15582512	0	15582512	G	T
31	chr31_15590552	0	15590552	G	C
31	chr31_15604422	0	15604422	C	A
31	chr31_15611355	0	15611355	G	C
31	chr31_15639349	0	15639349	T	G
31	chr31_15641067	0	15641067	G	C
31	chr31_15645309	0	15645309	C	G
31	chr31_15651572	0	15651572	A	C
31	chr31_15709334	0	15709334	C	G
31	chr31_15711371	0	15711371	C	G
31	chr31_15734330	0	15734330	T	G
31	chr31_15745125	0	15745125	G	C
31	chr31_15750424	0	15750424	C	A
31	chr31_15751926	0	15751926	A	C
31	chr31_15762475	0	15762475	G	C
31	chr31_15763178	0	15763178	T	A
31	chr31_15771247	0	15771247	G	T
31	chr31_15776026	0	15776026	T	A
31	chr31_15776202	0	15776202	G	T
31	chr31_15781053	0	15781053	T	G
31	chr31_15792966	0	15792966	A	C
31	chr31_15793213	0	15793213	G	T
31	chr31_15799380	0	15799380	A	C
31	chr31_15808020	0	15808020	A	T
31	chr31_15808863	0	15808863	C	A
31	chr31_15827653	0	15827653	C	G
31	chr31_15839720	0	15839720	G	C
31	chr31_15844237	0	15844237	C	A
31	chr31_15851214	0	15851214	C	G
31	chr31_15852189	0	15852189	G	C
31	chr31_15917746	0	15917746	A	C
31	chr31_15921012	0	15921012	G	C
31	chr31_15922566	0	15922566	G	C
31	chr31_15926412	0	15926412	T	A
31	chr31_15930836	0	15930836	A	T
31	chr31_15934463	0	15934463	C	A
31	chr31_15945152	0	15945152	C	A
31	chr31_15965237	0	15965237	G	C
31	chr31_15974818	0	15974818	T	A
31	chr31_15995477	0	15995477	A	C
31	chr31_16005886	0	16005886	A	T
31	chr31_16007595	0	16007595	C	G
31	chr31_16011729	0	16011729	C	G
31	chr31_16017537	0	16017537	G	T
31	chr31_16023953	0	16023953	G	T
31	chr31_16047563	0	16047563	T	G
31	chr31_16088182	0	16088182	C	G
31	chr31_16088629	0	16088629	C	G
31	chr31_16091610	0	16091610	C	G
31	chr31_16100161	0	16100161	G	C
31	chr31_16101424	0	16101424	T	G
31	chr31_16110426	0	16110426	C	A
31	chr31_16122164	0	16122164	C	A
31	chr31_16124853	0	16124853	C	G
31	chr31_16126075	0	16126075	T	A
31	chr31_16147787	0	16147787	G	T
31	chr31_16168967	0	16168967	C	A
31	chr31_16170969	0	16170969	C	G
31	chr31_16175900	0	16175900	A	C
31	chr31_16184282	0	16184282	C	G
31	chr31_16187476	0	16187476	G	T
31	chr31_16189252	0	16189252	G	T
31	chr31_16193663	0	16193663	G	T
31	chr31_16225698	0	16225698	C	A
31	chr31_16229129	0	16229129	C	A
31	chr31_16259205	0	16259205	C	G
31	chr31_16262816	0	16262816	A	T
31	chr31_16263675	0	16263675	A	T
31	chr31_16290210	0	16290210	T	G
31	chr31_16295892	0	16295892	C	G
31	chr31_16302478	0	16302478	T	A
31	chr31_16350167	0	16350167	T	G
31	chr31_16351111	0	16351111	T	G
31	chr31_16358702	0	16358702	C	A
31	chr31_16363471	0	16363471	C	A
31	chr31_16442492	0	16442492	T	G
31	chr31_16490813	0	16490813	A	T
31	chr31_16511245	0	16511245	G	C
31	chr31_16535356	0	16535356	G	C
31	chr31_16538840	0	16538840	A	T
31	chr31_16546416	0	16546416	C	G
31	chr31_16558678	0	16558678	T	A
31	chr31_16560353	0	16560353	A	C
31	chr31_16572048	0	16572048	A	C
31	chr31_16601558	0	16601558	A	T
31	chr31_16603398	0	16603398	G	T
31	chr31_16611723	0	16611723	G	T
31	chr31_16621340	0	16621340	C	G
31	chr31_16626953	0	16626953	G	T
31	chr31_16641412	0	16641412	G	C
31	chr31_16723418	0	16723418	G	T
31	chr31_16724942	0	16724942	A	T
31	chr31_16729262	0	16729262	C	G
31	chr31_16750367	0	16750367	A	C
31	chr31_16773604	0	16773604	G	C
31	chr31_16798155	0	16798155	C	G
31	chr31_16850007	0	16850007	C	G
31	chr31_16855372	0	16855372	T	G
31	chr31_16856441	0	16856441	T	A
31	chr31_16875542	0	16875542	T	G
31	chr31_16876943	0	16876943	T	A
31	chr31_16877962	0	16877962	G	T
31	chr31_16888163	0	16888163	T	G
31	chr31_16899290	0	16899290	G	C
31	chr31_16918125	0	16918125	T	G
31	chr31_16965116	0	16965116	C	G
31	chr31_16984625	0	16984625	A	T
31	chr31_16994812	0	16994812	T	A
31	chr31_17037933	0	17037933	G	C
31	chr31_17044597	0	17044597	A	T
31	chr31_17176095	0	17176095	T	G
31	chr31_17176731	0	17176731	T	A
31	chr31_17181388	0	17181388	C	A
31	chr31_17196476	0	17196476	A	C
31	chr31_17203274	0	17203274	T	G
31	chr31_17203628	0	17203628	C	G
31	chr31_17262124	0	17262124	T	G
31	chr31_17262170	0	17262170	C	A
31	chr31_17275602	0	17275602	A	C
31	chr31_17277905	0	17277905	G	T
31	chr31_17288478	0	17288478	G	C
31	chr31_17297487	0	17297487	A	T
31	chr31_17297729	0	17297729	A	C
31	chr31_17309869	0	17309869	G	T
31	chr31_17311812	0	17311812	G	T
31	chr31_17325009	0	17325009	C	A
31	chr31_17338728	0	17338728	C	A
31	chr31_17361344	0	17361344	G	C
31	chr31_17374038	0	17374038	A	C
31	chr31_17375014	0	17375014	C	G
31	chr31_17376562	0	17376562	T	G
31	chr31_17383914	0	17383914	G	C
31	chr31_17447329	0	17447329	T	G
31	chr31_17459679	0	17459679	T	A
31	chr31_17475867	0	17475867	C	G
31	chr31_17487304	0	17487304	G	T
31	chr31_17498656	0	17498656	T	G
31	chr31_17504202	0	17504202	C	G
31	chr31_17517721	0	17517721	C	G
31	chr31_17526056	0	17526056	G	C
31	chr31_17550442	0	17550442	C	A
31	chr31_17566856	0	17566856	T	A
31	chr31_17590269	0	17590269	C	A
31	chr31_17593431	0	17593431	C	A
31	chr31_17599111	0	17599111	A	C
31	chr31_17628766	0	17628766	T	G
31	chr31_17629980	0	17629980	C	G
31	chr31_17636149	0	17636149	G	C
31	chr31_17659267	0	17659267	C	G
31	chr31_17662479	0	17662479	G	C
31	chr31_17690676	0	17690676	A	T
31	chr31_17703453	0	17703453	T	G
31	chr31_17717817	0	17717817	G	T
31	chr31_17718380	0	17718380	T	G
31	chr31_17720447	0	17720447	G	T
31	chr31_17730302	0	17730302	A	C
31	chr31_17745064	0	17745064	T	G
31	chr31_17749894	0	17749894	G	T
31	chr31_17771029	0	17771029	A	C
31	chr31_17784802	0	17784802	G	C
31	chr31_17787831	0	17787831	C	G
31	chr31_17792213	0	17792213	A	T
31	chr31_17831471	0	17831471	G	T
31	chr31_17835637	0	17835637	G	C
31	chr31_17906426	0	17906426	T	G
31	chr31_17933621	0	17933621	C	A
31	chr31_17951280	0	17951280	C	G
31	chr31_17964121	0	17964121	G	T
31	chr31_17973385	0	17973385	C	A
31	chr31_17992591	0	17992591	T	G
31	chr31_18010025	0	18010025	A	C
31	chr31_18028427	0	18028427	G	T
31	chr31_18076850	0	18076850	C	A
31	chr31_18079827	0	18079827	C	G
31	chr31_18102177	0	18102177	G	T
31	chr31_18102559	0	18102559	G	C
31	chr31_18114885	0	18114885	C	G
31	chr31_18123438	0	18123438	A	C
31	chr31_18147023	0	18147023	G	T
31	chr31_18162428	0	18162428	A	T
31	chr31_18184010	0	18184010	A	C
31	chr31_18197591	0	18197591	G	T
31	chr31_18204233	0	18204233	C	A
31	chr31_18219303	0	18219303	G	C
31	chr31_18228559	0	18228559	C	A
31	chr31_18231359	0	18231359	T	G
31	chr31_18244675	0	18244675	A	T
31	chr31_18261616	0	18261616	G	T
31	chr31_18269651	0	18269651	A	C
31	chr31_18289832	0	18289832	T	A
31	chr31_18335883	0	18335883	G	T
31	chr31_18336096	0	18336096	T	A
31	chr31_18345349	0	18345349	G	T
31	chr31_18361836	0	18361836	A	C
31	chr31_18380347	0	18380347	G	C
31	chr31_18407143	0	18407143	C	A
31	chr31_18438068	0	18438068	A	C
31	chr31_18440399	0	18440399	A	C
31	chr31_18451995	0	18451995	T	A
31	chr31_18455252	0	18455252	C	G
31	chr31_18484353	0	18484353	G	C
31	chr31_18526946	0	18526946	G	C
31	chr31_18528118	0	18528118	G	T
31	chr31_18537612	0	18537612	A	C
31	chr31_18553250	0	18553250	G	T
31	chr31_18575326	0	18575326	A	C
31	chr31_18617175	0	18617175	A	C
31	chr31_18625686	0	18625686	G	T
31	chr31_18628485	0	18628485	A	T
31	chr31_18634983	0	18634983	G	C
31	chr31_18667555	0	18667555	G	T
31	chr31_18674069	0	18674069	T	A
31	chr31_18678666	0	18678666	G	T
31	chr31_18698904	0	18698904	T	A
31	chr31_18730001	0	18730001	A	C
31	chr31_18730884	0	18730884	T	A
31	chr31_18746212	0	18746212	G	C
31	chr31_18751461	0	18751461	T	G
31	chr31_18757801	0	18757801	A	C
31	chr31_18760219	0	18760219	C	A
31	chr31_18767192	0	18767192	C	A
31	chr31_18769507	0	18769507	A	T
31	chr31_18814619	0	18814619	A	C
31	chr31_18888098	0	18888098	G	T
31	chr31_18888818	0	18888818	A	C
31	chr31_18893981	0	18893981	T	G
31	chr31_18906936	0	18906936	C	G
31	chr31_18930188	0	18930188	A	T
31	chr31_18942524	0	18942524	G	T
31	chr31_18945565	0	18945565	C	G
31	chr31_18963519	0	18963519	T	G
31	chr31_18971900	0	18971900	C	A
31	chr31_18977232	0	18977232	G	T
31	chr31_18995745	0	18995745	G	C
31	chr31_19021298	0	19021298	C	G
31	chr31_19068311	0	19068311	T	A
31	chr31_19085887	0	19085887	T	A
31	chr31_19092638	0	19092638	G	C
31	chr31_19122114	0	19122114	C	A
31	chr31_19137712	0	19137712	T	G
31	chr31_19141688	0	19141688	C	A
31	chr31_19147079	0	19147079	A	C
31	chr31_19180354	0	19180354	G	T
31	chr31_19186179	0	19186179	C	G
31	chr31_19188511	0	19188511	C	A
31	chr31_19215162	0	19215162	G	C
31	chr31_19257297	0	19257297	T	A
31	chr31_19258552	0	19258552	C	A
31	chr31_19299100	0	19299100	A	C
31	chr31_19304474	0	19304474	C	G
31	chr31_19314232	0	19314232	G	T
31	chr31_19330947	0	19330947	T	G
31	chr31_19350541	0	19350541	A	C
31	chr31_19374278	0	19374278	A	T
31	chr31_19390535	0	19390535	G	T
31	chr31_19404127	0	19404127	G	C
31	chr31_19417425	0	19417425	C	A
31	chr31_19420508	0	19420508	T	A
31	chr31_19473705	0	19473705	C	A
31	chr31_19501670	0	19501670	A	T
31	chr31_19505574	0	19505574	A	C
31	chr31_19505614	0	19505614	T	A
31	chr31_19519096	0	19519096	C	A
31	chr31_19526686	0	19526686	C	G
31	chr31_19537817	0	19537817	T	G
31	chr31_19552042	0	19552042	G	C
31	chr31_19618660	0	19618660	G	T
31	chr31_19618792	0	19618792	A	T
31	chr31_19625820	0	19625820	G	C
31	chr31_19625991	0	19625991	T	A
31	chr31_19637750	0	19637750	C	G
31	chr31_19649232	0	19649232	G	C
31	chr31_19664899	0	19664899	C	A
31	chr31_19735301	0	19735301	G	C
31	chr31_19740535	0	19740535	G	C
31	chr31_19757618	0	19757618	G	T
31	chr31_19762476	0	19762476	C	G
31	chr31_19773219	0	19773219	A	C
31	chr31_19826153	0	19826153	A	C
31	chr31_19841936	0	19841936	G	C
31	chr31_19865651	0	19865651	G	C
31	chr31_19868604	0	19868604	T	A
31	chr31_19869119	0	19869119	T	G
31	chr31_19885482	0	19885482	T	A
31	chr31_19896555	0	19896555	C	G
31	chr31_19933201	0	19933201	C	A
31	chr31_19950749	0	19950749	T	G
31	chr31_19959577	0	19959577	G	C
31	chr31_19960052	0	19960052	A	C
31	chr31_19970605	0	19970605	A	T
31	chr31_19985044	0	19985044	G	C
31	chr31_19985635	0	19985635	C	A
31	chr31_19997888	0	19997888	T	A
31	chr31_19998200	0	19998200	C	A
31	chr31_20012093	0	20012093	T	A
31	chr31_20013102	0	20013102	C	G
31	chr31_20023204	0	20023204	T	A
31	chr31_20044712	0	20044712	A	T
31	chr31_20047247	0	20047247	G	T
31	chr31_20094935	0	20094935	C	G
31	chr31_20105542	0	20105542	G	T
31	chr31_20111568	0	20111568	G	C
31	chr31_20151413	0	20151413	G	T
31	chr31_20183938	0	20183938	G	C
31	chr31_20204891	0	20204891	G	C
31	chr31_20252078	0	20252078	T	G
31	chr31_20288234	0	20288234	C	A
31	chr31_20328194	0	20328194	C	A
31	chr31_20336027	0	20336027	G	T
31	chr31_20351937	0	20351937	G	T
31	chr31_20360998	0	20360998	A	T
31	chr31_20367301	0	20367301	C	A
31	chr31_20374445	0	20374445	G	T
31	chr31_20377459	0	20377459	G	C
31	chr31_20400678	0	20400678	T	A
31	chr31_20402775	0	20402775	G	C
31	chr31_20411558	0	20411558	G	C
31	chr31_20421525	0	20421525	C	G
31	chr31_20435488	0	20435488	C	G
31	chr31_20438940	0	20438940	G	C
31	chr31_20459610	0	20459610	C	G
31	chr31_20515987	0	20515987	G	C
31	chr31_20537491	0	20537491	A	C
31	chr31_20557343	0	20557343	T	G
31	chr31_20576641	0	20576641	T	A
31	chr31_20579349	0	20579349	A	C
31	chr31_20585145	0	20585145	T	G
31	chr31_20602731	0	20602731	T	G
31	chr31_20635516	0	20635516	T	A
31	chr31_20643704	0	20643704	G	C
31	chr31_20651221	0	20651221	G	T
31	chr31_20677201	0	20677201	A	T
31	chr31_20686466	0	20686466	T	A
31	chr31_20730425	0	20730425	T	G
31	chr31_20735319	0	20735319	T	G
31	chr31_20768484	0	20768484	G	T
31	chr31_20769333	0	20769333	C	A
31	chr31_20801595	0	20801595	C	G
31	chr31_20808813	0	20808813	C	G
31	chr31_20808837	0	20808837	A	C
31	chr31_20860402	0	20860402	G	C
31	chr31_20861106	0	20861106	C	A
31	chr31_20867097	0	20867097	A	C
31	chr31_20880020	0	20880020	A	T
31	chr31_20897748	0	20897748	A	C
31	chr31_20909341	0	20909341	C	G
31	chr31_20917651	0	20917651	G	C
31	chr31_20953103	0	20953103	T	A
31	chr31_20961137	0	20961137	C	A
31	chr31_20972343	0	20972343	A	T
31	chr31_20998811	0	20998811	T	G
31	chr31_21006051	0	21006051	T	A
31	chr31_21020974	0	21020974	C	A
31	chr31_21041567	0	21041567	T	G
31	chr31_21044768	0	21044768	A	T
31	chr31_21057518	0	21057518	C	A
31	chr31_21065560	0	21065560	C	G
31	chr31_21067185	0	21067185	T	G
31	chr31_21067477	0	21067477	C	A
31	chr31_21072447	0	21072447	A	C
31	chr31_21076086	0	21076086	A	T
31	chr31_21088705	0	21088705	C	G
31	chr31_21132698	0	21132698	G	C
31	chr31_21136560	0	21136560	C	G
31	chr31_21139391	0	21139391	G	C
31	chr31_21140145	0	21140145	C	A
31	chr31_21163158	0	21163158	A	T
31	chr31_21180172	0	21180172	C	A
31	chr31_21185654	0	21185654	G	T
31	chr31_21204582	0	21204582	A	C
31	chr31_21254407	0	21254407	T	G
31	chr31_21276404	0	21276404	C	A
31	chr31_21292855	0	21292855	G	T
31	chr31_21310038	0	21310038	C	A
31	chr31_21312784	0	21312784	T	G
31	chr31_21319444	0	21319444	T	G
31	chr31_21338885	0	21338885	G	C
31	chr31_21341391	0	21341391	C	G
31	chr31_21362940	0	21362940	A	C
31	chr31_21374093	0	21374093	G	T
31	chr31_21376290	0	21376290	A	C
31	chr31_21396012	0	21396012	A	C
31	chr31_21422081	0	21422081	C	G
31	chr31_21446514	0	21446514	C	G
31	chr31_21518959	0	21518959	C	G
31	chr31_21524947	0	21524947	A	C
31	chr31_21531787	0	21531787	A	C
31	chr31_21534994	0	21534994	T	G
31	chr31_21587627	0	21587627	A	C
31	chr31_21590525	0	21590525	G	C
31	chr31_21596975	0	21596975	A	C
31	chr31_21599679	0	21599679	C	A
31	chr31_21606777	0	21606777	A	C
31	chr31_21608618	0	21608618	T	A
31	chr31_21630354	0	21630354	G	T
31	chr31_21643840	0	21643840	A	C
31	chr31_21650678	0	21650678	A	T
31	chr31_21664836	0	21664836	A	C
31	chr31_21669346	0	21669346	G	C
31	chr31_21676581	0	21676581	G	T
31	chr31_21720398	0	21720398	T	G
31	chr31_21731891	0	21731891	C	A
31	chr31_21751517	0	21751517	G	C
31	chr31_21754762	0	21754762	G	C
31	chr31_21759792	0	21759792	C	G
31	chr31_21798287	0	21798287	C	G
31	chr31_21800508	0	21800508	C	G
31	chr31_21805891	0	21805891	T	A
31	chr31_21838536	0	21838536	G	T
31	chr31_21840778	0	21840778	C	A
31	chr31_21856035	0	21856035	C	G
31	chr31_21879129	0	21879129	C	A
31	chr31_21937500	0	21937500	G	T
31	chr31_21947477	0	21947477	C	A
31	chr31_21996110	0	21996110	C	A
31	chr31_22006790	0	22006790	A	C
31	chr31_22024866	0	22024866	A	T
31	chr31_22040050	0	22040050	G	T
31	chr31_22043317	0	22043317	C	A
31	chr31_22078975	0	22078975	C	A
31	chr31_22081771	0	22081771	A	C
31	chr31_22083194	0	22083194	G	T
31	chr31_22093441	0	22093441	G	C
31	chr31_22105531	0	22105531	G	T
31	chr31_22112341	0	22112341	A	C
31	chr31_22128689	0	22128689	C	G
31	chr31_22135169	0	22135169	A	C
31	chr31_22157978	0	22157978	C	G
31	chr31_22162138	0	22162138	T	A
31	chr31_22164467	0	22164467	A	C
31	chr31_22168688	0	22168688	G	C
31	chr31_22170856	0	22170856	G	T
31	chr31_22193711	0	22193711	C	A
31	chr31_22208559	0	22208559	T	A
31	chr31_22219568	0	22219568	A	T
31	chr31_22231871	0	22231871	G	C
31	chr31_22241103	0	22241103	T	A
31	chr31_22241955	0	22241955	A	C
31	chr31_22263822	0	22263822	C	G
31	chr31_22264351	0	22264351	G	C
31	chr31_22264516	0	22264516	G	T
31	chr31_22270093	0	22270093	G	T
31	chr31_22273423	0	22273423	G	C
31	chr31_22276436	0	22276436	T	G
31	chr31_22278021	0	22278021	A	T
31	chr31_22284574	0	22284574	G	T
31	chr31_22337271	0	22337271	A	T
31	chr31_22359650	0	22359650	G	C
31	chr31_22409152	0	22409152	G	C
31	chr31_22409256	0	22409256	C	A
31	chr31_22417256	0	22417256	G	C
31	chr31_22418049	0	22418049	G	T
31	chr31_22418924	0	22418924	C	G
31	chr31_22428745	0	22428745	G	C
31	chr31_22441767	0	22441767	A	T
31	chr31_22455837	0	22455837	T	G
31	chr31_22469265	0	22469265	T	G
31	chr31_22476526	0	22476526	C	A
31	chr31_22476599	0	22476599	C	G
31	chr31_22481725	0	22481725	C	G
31	chr31_22489374	0	22489374	G	T
31	chr31_22495102	0	22495102	A	C
31	chr31_22515488	0	22515488	A	T
31	chr31_22533704	0	22533704	T	A
31	chr31_22545304	0	22545304	C	G
31	chr31_22569860	0	22569860	G	C
31	chr31_22589998	0	22589998	G	C
31	chr31_22592235	0	22592235	G	C
31	chr31_22596654	0	22596654	G	T
31	chr31_22615000	0	22615000	T	A
31	chr31_22616055	0	22616055	T	G
31	chr31_22616672	0	22616672	A	C
31	chr31_22622589	0	22622589	T	A
31	chr31_22642520	0	22642520	G	C
31	chr31_22643647	0	22643647	C	G
31	chr31_22667310	0	22667310	T	G
31	chr31_22688254	0	22688254	A	T
31	chr31_22696345	0	22696345	G	T
31	chr31_22702094	0	22702094	A	T
31	chr31_22764806	0	22764806	A	T
31	chr31_22794140	0	22794140	T	A
31	chr31_22795420	0	22795420	C	A
31	chr31_22806182	0	22806182	T	G
31	chr31_22811372	0	22811372	C	G
31	chr31_22832983	0	22832983	A	C
31	chr31_22868812	0	22868812	G	T
31	chr31_22896001	0	22896001	C	A
31	chr31_22896785	0	22896785	C	G
31	chr31_22899055	0	22899055	G	C
31	chr31_22926626	0	22926626	G	C
31	chr31_22955279	0	22955279	C	A
31	chr31_22969706	0	22969706	G	C
31	chr31_22973805	0	22973805	T	G
31	chr31_23004267	0	23004267	G	T
31	chr31_23005392	0	23005392	A	C
31	chr31_23024584	0	23024584	A	T
31	chr31_23026603	0	23026603	T	A
31	chr31_23037012	0	23037012	T	A
31	chr31_23041533	0	23041533	G	T
31	chr31_23050739	0	23050739	T	A
31	chr31_23054568	0	23054568	A	T
31	chr31_23056769	0	23056769	A	T
31	chr31_23102482	0	23102482	C	G
31	chr31_23104499	0	23104499	G	T
31	chr31_23136177	0	23136177	T	G
31	chr31_23144373	0	23144373	A	T
31	chr31_23146603	0	23146603	C	A
31	chr31_23151053	0	23151053	A	T
31	chr31_23175790	0	23175790	A	T
31	chr31_23179315	0	23179315	C	G
31	chr31_23181790	0	23181790	A	C
31	chr31_23205464	0	23205464	T	G
31	chr31_23228785	0	23228785	G	T
31	chr31_23228869	0	23228869	C	A
31	chr31_23256090	0	23256090	G	T
31	chr31_23259049	0	23259049	T	G
31	chr31_23271738	0	23271738	A	T
31	chr31_23279356	0	23279356	G	T
31	chr31_23321601	0	23321601	A	C
31	chr31_23323627	0	23323627	T	A
31	chr31_23344301	0	23344301	C	A
31	chr31_23347688	0	23347688	T	A
31	chr31_23368374	0	23368374	G	C
31	chr31_23402419	0	23402419	G	C
31	chr31_23430601	0	23430601	T	G
31	chr31_23431290	0	23431290	T	G
31	chr31_23447582	0	23447582	G	T
31	chr31_23490788	0	23490788	G	T
31	chr31_23501063	0	23501063	G	T
31	chr31_23502973	0	23502973	C	A
31	chr31_23519540	0	23519540	A	C
31	chr31_23528756	0	23528756	C	G
31	chr31_23534589	0	23534589	C	G
31	chr31_23559456	0	23559456	G	T
31	chr31_23561668	0	23561668	A	T
31	chr31_23565213	0	23565213	A	C
31	chr31_23623166	0	23623166	A	T
31	chr31_23637040	0	23637040	A	T
31	chr31_23638951	0	23638951	T	A
31	chr31_23715874	0	23715874	A	C
31	chr31_23748104	0	23748104	C	G
31	chr31_23758958	0	23758958	C	A
31	chr31_23793899	0	23793899	C	G
31	chr31_23856813	0	23856813	G	C
31	chr31_23875478	0	23875478	G	C
31	chr31_23890235	0	23890235	T	A
31	chr31_23890700	0	23890700	T	A
31	chr31_23941746	0	23941746	A	C
31	chr31_23989052	0	23989052	T	G
31	chr31_24022367	0	24022367	A	T
31	chr31_24039621	0	24039621	C	A
31	chr31_24108874	0	24108874	C	A
31	chr31_24113419	0	24113419	G	T
31	chr31_24140640	0	24140640	A	T
31	chr31_24182601	0	24182601	G	T
31	chr31_24186056	0	24186056	A	C
31	chr31_24301467	0	24301467	C	A
31	chr31_24310780	0	24310780	A	C
31	chr31_24311562	0	24311562	T	G
31	chr31_24337683	0	24337683	G	T
31	chr31_24370697	0	24370697	A	C
31	chr31_24381661	0	24381661	G	T
31	chr31_24427977	0	24427977	G	T
31	chr31_24517340	0	24517340	A	T
31	chr31_24634320	0	24634320	G	C
31	chr31_24637117	0	24637117	T	A
31	chr31_24681576	0	24681576	G	T
31	chr31_24734046	0	24734046	G	T
31	chr31_24775854	0	24775854	G	T
31	chr31_24802460	0	24802460	G	T
31	chr31_24843913	0	24843913	C	G
31	chr31_24853213	0	24853213	A	C
31	chr31_24873707	0	24873707	A	C
31	chr31_24894652	0	24894652	G	T
31	chr31_24917784	0	24917784	G	T
31	chr31_24977783	0	24977783	G	C
```
