## Supplementary File 5. Zonkey (Schubert et al. 2017) report for donkey specimen Ancient5. for "No genetic evidence yet for hinnies at Mazongshan (400-160 BCE), northwestern China": excl_ts.frq.strat (part 4 of 91)

```
   1   chr1_69992240     AOna    T    G        0      0        2 
   1   chr1_69992240     ASom    T    G        0      0        2 
   1   chr1_69992240     HCab    T    G        0      0        2 
   1   chr1_69992240     HPrz    T    G        0      0        2 
   1   chr1_69992240     ZBoe    T    G        0      0        2 
   1   chr1_69992240     ZGre    T    G        0      0        2 
   1   chr1_69992240     ZHar    T    G        0      0        2 
   1   chr1_69992240   Sample    T    G        0      0        2 
   1   chr1_70047089     AAsi    C    G      0.5      1        2 
   1   chr1_70047089     AKia    C    G        0      0        2 
   1   chr1_70047089     AOna    C    G        0      0        2 
   1   chr1_70047089     ASom    C    G        0      0        2 
   1   chr1_70047089     HCab    C    G        0      0        2 
   1   chr1_70047089     HPrz    C    G        0      0        2 
   1   chr1_70047089     ZBoe    C    G        0      0        2 
   1   chr1_70047089     ZGre    C    G        0      0        2 
   1   chr1_70047089     ZHar    C    G        0      0        2 
   1   chr1_70047089   Sample    C    G        0      0        2 
   1   chr1_70061624     AAsi    T    G        0      0        2 
   1   chr1_70061624     AKia    T    G        0      0        2 
   1   chr1_70061624     AOna    T    G        0      0        2 
   1   chr1_70061624     ASom    T    G        0      0        2 
   1   chr1_70061624     HCab    T    G        0      0        2 
   1   chr1_70061624     HPrz    T    G        0      0        2 
   1   chr1_70061624     ZBoe    T    G        0      0        2 
   1   chr1_70061624     ZGre    T    G        0      0        2 
   1   chr1_70061624     ZHar    T    G      0.5      1        2 
   1   chr1_70061624   Sample    T    G        0      0        2 
   1   chr1_70105688     AAsi    G    T        0      0        2 
   1   chr1_70105688     AKia    G    T        0      0        2 
   1   chr1_70105688     AOna    G    T        0      0        2 
   1   chr1_70105688     ASom    G    T        0      0        2 
   1   chr1_70105688     HCab    G    T        0      0        2 
   1   chr1_70105688     HPrz    G    T        0      0        2 
   1   chr1_70105688     ZBoe    G    T      0.5      1        2 
   1   chr1_70105688     ZGre    G    T        0      0        2 
   1   chr1_70105688     ZHar    G    T        0      0        2 
   1   chr1_70105688   Sample    G    T        0      0        2 
   1   chr1_70116946     AAsi    T    A        0      0        2 
   1   chr1_70116946     AKia    T    A        0      0        2 
   1   chr1_70116946     AOna    T    A        0      0        2 
   1   chr1_70116946     ASom    T    A        0      0        2 
   1   chr1_70116946     HCab    T    A        1      2        2 
   1   chr1_70116946     HPrz    T    A        1      2        2 
   1   chr1_70116946     ZBoe    T    A        0      0        2 
   1   chr1_70116946     ZGre    T    A        0      0        2 
   1   chr1_70116946     ZHar    T    A        0      0        2 
   1   chr1_70116946   Sample    T    A        0      0        2 
   1   chr1_70117081     AAsi    C    G        0      0        2 
   1   chr1_70117081     AKia    C    G      0.5      1        2 
   1   chr1_70117081     AOna    C    G        0      0        2 
   1   chr1_70117081     ASom    C    G        0      0        2 
   1   chr1_70117081     HCab    C    G        0      0        2 
   1   chr1_70117081     HPrz    C    G        0      0        2 
   1   chr1_70117081     ZBoe    C    G        0      0        2 
   1   chr1_70117081     ZGre    C    G        0      0        2 
   1   chr1_70117081     ZHar    C    G        0      0        2 
   1   chr1_70117081   Sample    C    G        0      0        2 
   1   chr1_70145118     AAsi    A    C        0      0        2 
   1   chr1_70145118     AKia    A    C        0      0        2 
   1   chr1_70145118     AOna    A    C        0      0        2 
   1   chr1_70145118     ASom    A    C        0      0        2 
   1   chr1_70145118     HCab    A    C      0.5      1        2 
   1   chr1_70145118     HPrz    A    C        0      0        2 
   1   chr1_70145118     ZBoe    A    C        0      0        2 
   1   chr1_70145118     ZGre    A    C        0      0        2 
   1   chr1_70145118     ZHar    A    C        0      0        2 
   1   chr1_70145118   Sample    A    C        0      0        2 
   1   chr1_70150302     AAsi    T    G        0      0        2 
   1   chr1_70150302     AKia    T    G        0      0        2 
   1   chr1_70150302     AOna    T    G        0      0        2 
   1   chr1_70150302     ASom    T    G        0      0        2 
   1   chr1_70150302     HCab    T    G      0.5      1        2 
   1   chr1_70150302     HPrz    T    G        0      0        2 
   1   chr1_70150302     ZBoe    T    G        0      0        2 
   1   chr1_70150302     ZGre    T    G        0      0        2 
   1   chr1_70150302     ZHar    T    G        0      0        2 
   1   chr1_70150302   Sample    T    G        0      0        2 
   1   chr1_70151622     AAsi    A    T        0      0        2 
   1   chr1_70151622     AKia    A    T        0      0        2 
   1   chr1_70151622     AOna    A    T        0      0        2 
   1   chr1_70151622     ASom    A    T        0      0        2 
   1   chr1_70151622     HCab    A    T        0      0        2 
   1   chr1_70151622     HPrz    A    T        0      0        2 
   1   chr1_70151622     ZBoe    A    T        0      0        2 
   1   chr1_70151622     ZGre    A    T      0.5      1        2 
   1   chr1_70151622     ZHar    A    T        0      0        2 
   1   chr1_70151622   Sample    A    T        0      0        2 
   1   chr1_70166720     AAsi    C    G        0      0        2 
   1   chr1_70166720     AKia    C    G        0      0        2 
   1   chr1_70166720     AOna    C    G        0      0        2 
   1   chr1_70166720     ASom    C    G        0      0        2 
   1   chr1_70166720     HCab    C    G        0      0        2 
   1   chr1_70166720     HPrz    C    G      0.5      1        2 
   1   chr1_70166720     ZBoe    C    G        0      0        2 
   1   chr1_70166720     ZGre    C    G        0      0        2 
   1   chr1_70166720     ZHar    C    G        0      0        2 
   1   chr1_70166720   Sample    C    G        0      0        2 
   1   chr1_70167626     AAsi    T    G        0      0        2 
   1   chr1_70167626     AKia    T    G        1      2        2 
   1   chr1_70167626     AOna    T    G      0.5      1        2 
   1   chr1_70167626     ASom    T    G        0      0        2 
   1   chr1_70167626     HCab    T    G        0      0        2 
   1   chr1_70167626     HPrz    T    G        0      0        2 
   1   chr1_70167626     ZBoe    T    G        0      0        2 
   1   chr1_70167626     ZGre    T    G        0      0        2 
   1   chr1_70167626     ZHar    T    G        0      0        2 
   1   chr1_70167626   Sample    T    G        0      0        2 
   1   chr1_70173653     AAsi    C    A        0      0        2 
   1   chr1_70173653     AKia    C    A        0      0        2 
   1   chr1_70173653     AOna    C    A        0      0        2 
   1   chr1_70173653     ASom    C    A        0      0        2 
   1   chr1_70173653     HCab    C    A        0      0        2 
   1   chr1_70173653     HPrz    C    A        0      0        2 
   1   chr1_70173653     ZBoe    C    A        0      0        2 
   1   chr1_70173653     ZGre    C    A        0      0        2 
   1   chr1_70173653     ZHar    C    A      0.5      1        2 
   1   chr1_70173653   Sample    C    A        0      0        2 
   1   chr1_70195645     AAsi    T    A        0      0        2 
   1   chr1_70195645     AKia    T    A        0      0        2 
   1   chr1_70195645     AOna    T    A        0      0        2 
   1   chr1_70195645     ASom    T    A        0      0        2 
   1   chr1_70195645     HCab    T    A        0      0        2 
   1   chr1_70195645     HPrz    T    A        1      2        2 
   1   chr1_70195645     ZBoe    T    A        0      0        2 
   1   chr1_70195645     ZGre    T    A        0      0        2 
   1   chr1_70195645     ZHar    T    A        0      0        2 
   1   chr1_70195645   Sample    T    A        0      0        2 
   1   chr1_70209824     AAsi    A    C        0      0        2 
   1   chr1_70209824     AKia    A    C        1      2        2 
   1   chr1_70209824     AOna    A    C      0.5      1        2 
   1   chr1_70209824     ASom    A    C        0      0        2 
   1   chr1_70209824     HCab    A    C        0      0        2 
   1   chr1_70209824     HPrz    A    C        0      0        2 
   1   chr1_70209824     ZBoe    A    C        0      0        2 
   1   chr1_70209824     ZGre    A    C        0      0        2 
   1   chr1_70209824     ZHar    A    C        0      0        2 
   1   chr1_70209824   Sample    A    C        0      0        2 
   1   chr1_70222519     AAsi    T    G        0      0        2 
   1   chr1_70222519     AKia    T    G        0      0        2 
   1   chr1_70222519     AOna    T    G        0      0        2 
   1   chr1_70222519     ASom    T    G        0      0        2 
   1   chr1_70222519     HCab    T    G        1      2        2 
   1   chr1_70222519     HPrz    T    G        1      2        2 
   1   chr1_70222519     ZBoe    T    G        0      0        2 
   1   chr1_70222519     ZGre    T    G        0      0        2 
   1   chr1_70222519     ZHar    T    G        0      0        2 
   1   chr1_70222519   Sample    T    G        0      0        2 
   1   chr1_70222626     AAsi    C    G        0      0        2 
   1   chr1_70222626     AKia    C    G        0      0        2 
   1   chr1_70222626     AOna    C    G        0      0        2 
   1   chr1_70222626     ASom    C    G        0      0        2 
   1   chr1_70222626     HCab    C    G        1      2        2 
   1   chr1_70222626     HPrz    C    G        1      2        2 
   1   chr1_70222626     ZBoe    C    G        0      0        2 
   1   chr1_70222626     ZGre    C    G        0      0        2 
   1   chr1_70222626     ZHar    C    G        0      0        2 
   1   chr1_70222626   Sample    C    G        0      0        2 
   1   chr1_70226456     AAsi    G    C        0      0        2 
   1   chr1_70226456     AKia    G    C        0      0        2 
   1   chr1_70226456     AOna    G    C        0      0        2 
   1   chr1_70226456     ASom    G    C        0      0        2 
   1   chr1_70226456     HCab    G    C        1      2        2 
   1   chr1_70226456     HPrz    G    C        1      2        2 
   1   chr1_70226456     ZBoe    G    C        0      0        2 
   1   chr1_70226456     ZGre    G    C        0      0        2 
   1   chr1_70226456     ZHar    G    C        0      0        2 
   1   chr1_70226456   Sample    G    C        0      0        2 
   1   chr1_70228175     AAsi    A    C        0      0        2 
   1   chr1_70228175     AKia    A    C        0      0        2 
   1   chr1_70228175     AOna    A    C        0      0        2 
   1   chr1_70228175     ASom    A    C        0      0        2 
   1   chr1_70228175     HCab    A    C        1      2        2 
   1   chr1_70228175     HPrz    A    C        1      2        2 
   1   chr1_70228175     ZBoe    A    C        0      0        2 
   1   chr1_70228175     ZGre    A    C        0      0        2 
   1   chr1_70228175     ZHar    A    C        0      0        2 
   1   chr1_70228175   Sample    A    C        0      0        2 
   1   chr1_70249795     AAsi    A    T        0      0        2 
   1   chr1_70249795     AKia    A    T        0      0        2 
   1   chr1_70249795     AOna    A    T        0      0        2 
   1   chr1_70249795     ASom    A    T        0      0        2 
   1   chr1_70249795     HCab    A    T        1      2        2 
   1   chr1_70249795     HPrz    A    T        1      2        2 
   1   chr1_70249795     ZBoe    A    T        0      0        2 
   1   chr1_70249795     ZGre    A    T        0      0        2 
   1   chr1_70249795     ZHar    A    T        0      0        2 
   1   chr1_70249795   Sample    A    T        0      0        2 
   1   chr1_70280065     AAsi    T    G        0      0        2 
   1   chr1_70280065     AKia    T    G        0      0        2 
   1   chr1_70280065     AOna    T    G        0      0        2 
   1   chr1_70280065     ASom    T    G        0      0        2 
   1   chr1_70280065     HCab    T    G        0      0        2 
   1   chr1_70280065     HPrz    T    G        0      0        2 
   1   chr1_70280065     ZBoe    T    G        1      2        2 
   1   chr1_70280065     ZGre    T    G        1      2        2 
   1   chr1_70280065     ZHar    T    G        0      0        2 
   1   chr1_70280065   Sample    T    G        0      0        2 
   1   chr1_70285751     AAsi    G    C        0      0        2 
   1   chr1_70285751     AKia    G    C        0      0        2 
   1   chr1_70285751     AOna    G    C        0      0        2 
   1   chr1_70285751     ASom    G    C        0      0        2 
   1   chr1_70285751     HCab    G    C        0      0        2 
   1   chr1_70285751     HPrz    G    C        0      0        2 
   1   chr1_70285751     ZBoe    G    C        1      2        2 
   1   chr1_70285751     ZGre    G    C        1      2        2 
   1   chr1_70285751     ZHar    G    C        0      0        2 
   1   chr1_70285751   Sample    G    C        0      0        2 
   1   chr1_70292313     AAsi    A    C        1      2        2 
   1   chr1_70292313     AKia    A    C        0      0        2 
   1   chr1_70292313     AOna    A    C        0      0        2 
   1   chr1_70292313     ASom    A    C        0      0        2 
   1   chr1_70292313     HCab    A    C        0      0        2 
   1   chr1_70292313     HPrz    A    C        0      0        2 
   1   chr1_70292313     ZBoe    A    C        0      0        2 
   1   chr1_70292313     ZGre    A    C        0      0        2 
   1   chr1_70292313     ZHar    A    C        0      0        2 
   1   chr1_70292313   Sample    A    C        0      0        2 
   1   chr1_70293031     AAsi    A    C        0      0        2 
   1   chr1_70293031     AKia    A    C        0      0        2 
   1   chr1_70293031     AOna    A    C        0      0        2 
   1   chr1_70293031     ASom    A    C        0      0        2 
   1   chr1_70293031     HCab    A    C        0      0        2 
   1   chr1_70293031     HPrz    A    C        0      0        2 
   1   chr1_70293031     ZBoe    A    C        0      0        2 
   1   chr1_70293031     ZGre    A    C        0      0        2 
   1   chr1_70293031     ZHar    A    C        1      2        2 
   1   chr1_70293031   Sample    A    C        0      0        2 
   1   chr1_70296549     AAsi    A    C        0      0        2 
   1   chr1_70296549     AKia    A    C        0      0        2 
   1   chr1_70296549     AOna    A    C        0      0        2 
   1   chr1_70296549     ASom    A    C        0      0        2 
   1   chr1_70296549     HCab    A    C        0      0        2 
   1   chr1_70296549     HPrz    A    C        0      0        2 
   1   chr1_70296549     ZBoe    A    C        0      0        2 
   1   chr1_70296549     ZGre    A    C      0.5      1        2 
   1   chr1_70296549     ZHar    A    C        0      0        2 
   1   chr1_70296549   Sample    A    C        0      0        2 
   1   chr1_70308323     AAsi    G    T      0.5      1        2 
   1   chr1_70308323     AKia    G    T        0      0        2 
   1   chr1_70308323     AOna    G    T        0      0        2 
   1   chr1_70308323     ASom    G    T        0      0        2 
   1   chr1_70308323     HCab    G    T        0      0        2 
   1   chr1_70308323     HPrz    G    T        0      0        2 
   1   chr1_70308323     ZBoe    G    T        0      0        2 
   1   chr1_70308323     ZGre    G    T        0      0        2 
   1   chr1_70308323     ZHar    G    T        0      0        2 
   1   chr1_70308323   Sample    G    T        0      0        2 
   1   chr1_70312921     AAsi    C    G        0      0        2 
   1   chr1_70312921     AKia    C    G        0      0        2 
   1   chr1_70312921     AOna    C    G        0      0        2 
   1   chr1_70312921     ASom    C    G        0      0        2 
   1   chr1_70312921     HCab    C    G        1      2        2 
   1   chr1_70312921     HPrz    C    G        1      2        2 
   1   chr1_70312921     ZBoe    C    G        0      0        2 
   1   chr1_70312921     ZGre    C    G        0      0        2 
   1   chr1_70312921     ZHar    C    G        0      0        2 
   1   chr1_70312921   Sample    C    G        0      0        2 
   1   chr1_70325257     AAsi    C    A        0      0        2 
   1   chr1_70325257     AKia    C    A        0      0        2 
   1   chr1_70325257     AOna    C    A        0      0        2 
   1   chr1_70325257     ASom    C    A        0      0        2 
   1   chr1_70325257     HCab    C    A        1      2        2 
   1   chr1_70325257     HPrz    C    A        1      2        2 
   1   chr1_70325257     ZBoe    C    A        0      0        2 
   1   chr1_70325257     ZGre    C    A        0      0        2 
   1   chr1_70325257     ZHar    C    A        0      0        2 
   1   chr1_70325257   Sample    C    A        0      0        2 
   1   chr1_70326607     AAsi    G    C        0      0        2 
   1   chr1_70326607     AKia    G    C        1      2        2 
   1   chr1_70326607     AOna    G    C        0      0        2 
   1   chr1_70326607     ASom    G    C        0      0        2 
   1   chr1_70326607     HCab    G    C        0      0        2 
   1   chr1_70326607     HPrz    G    C        0      0        2 
   1   chr1_70326607     ZBoe    G    C        0      0        2 
   1   chr1_70326607     ZGre    G    C        0      0        2 
   1   chr1_70326607     ZHar    G    C        0      0        2 
   1   chr1_70326607   Sample    G    C        0      0        2 
   1   chr1_70345163     AAsi    G    C        0      0        2 
   1   chr1_70345163     AKia    G    C        0      0        2 
   1   chr1_70345163     AOna    G    C      0.5      1        2 
   1   chr1_70345163     ASom    G    C        0      0        2 
   1   chr1_70345163     HCab    G    C        0      0        2 
   1   chr1_70345163     HPrz    G    C        0      0        2 
   1   chr1_70345163     ZBoe    G    C        0      0        2 
   1   chr1_70345163     ZGre    G    C        0      0        2 
   1   chr1_70345163     ZHar    G    C        0      0        2 
   1   chr1_70345163   Sample    G    C        0      0        2 
   1   chr1_70356060     AAsi    A    T        0      0        2 
   1   chr1_70356060     AKia    A    T        0      0        2 
   1   chr1_70356060     AOna    A    T        0      0        2 
   1   chr1_70356060     ASom    A    T        0      0        2 
   1   chr1_70356060     HCab    A    T        1      2        2 
   1   chr1_70356060     HPrz    A    T        1      2        2 
   1   chr1_70356060     ZBoe    A    T        0      0        2 
   1   chr1_70356060     ZGre    A    T        0      0        2 
   1   chr1_70356060     ZHar    A    T        0      0        2 
   1   chr1_70356060   Sample    A    T        0      0        2 
   1   chr1_70403090     AAsi    G    C        0      0        2 
   1   chr1_70403090     AKia    G    C      0.5      1        2 
   1   chr1_70403090     AOna    G    C        0      0        2 
   1   chr1_70403090     ASom    G    C        0      0        2 
   1   chr1_70403090     HCab    G    C        0      0        2 
   1   chr1_70403090     HPrz    G    C        0      0        2 
   1   chr1_70403090     ZBoe    G    C        0      0        2 
   1   chr1_70403090     ZGre    G    C        0      0        2 
   1   chr1_70403090     ZHar    G    C        0      0        2 
   1   chr1_70403090   Sample    G    C        0      0        2 
   1   chr1_70429877     AAsi    C    A        0      0        2 
   1   chr1_70429877     AKia    C    A        0      0        2 
   1   chr1_70429877     AOna    C    A        0      0        2 
   1   chr1_70429877     ASom    C    A        0      0        2 
   1   chr1_70429877     HCab    C    A      0.5      1        2 
   1   chr1_70429877     HPrz    C    A      0.5      1        2 
   1   chr1_70429877     ZBoe    C    A        0      0        2 
   1   chr1_70429877     ZGre    C    A        0      0        2 
   1   chr1_70429877     ZHar    C    A        0      0        2 
   1   chr1_70429877   Sample    C    A        0      0        2 
   1   chr1_70444439     AAsi    G    C        0      0        2 
   1   chr1_70444439     AKia    G    C        0      0        2 
   1   chr1_70444439     AOna    G    C        0      0        2 
   1   chr1_70444439     ASom    G    C        0      0        2 
   1   chr1_70444439     HCab    G    C        0      0        2 
   1   chr1_70444439     HPrz    G    C        0      0        2 
   1   chr1_70444439     ZBoe    G    C        0      0        2 
   1   chr1_70444439     ZGre    G    C        0      0        2 
   1   chr1_70444439     ZHar    G    C        1      2        2 
   1   chr1_70444439   Sample    G    C        0      0        2 
   1   chr1_70452784     AAsi    G    T        0      0        2 
   1   chr1_70452784     AKia    G    T        0      0        2 
   1   chr1_70452784     AOna    G    T        0      0        2 
   1   chr1_70452784     ASom    G    T        0      0        2 
   1   chr1_70452784     HCab    G    T        0      0        2 
   1   chr1_70452784     HPrz    G    T      0.5      1        2 
   1   chr1_70452784     ZBoe    G    T        0      0        2 
   1   chr1_70452784     ZGre    G    T        0      0        2 
   1   chr1_70452784     ZHar    G    T        0      0        2 
   1   chr1_70452784   Sample    G    T        0      0        2 
   1   chr1_70454155     AAsi    G    C        0      0        2 
   1   chr1_70454155     AKia    G    C        0      0        2 
   1   chr1_70454155     AOna    G    C        0      0        2 
   1   chr1_70454155     ASom    G    C        0      0        2 
   1   chr1_70454155     HCab    G    C        1      2        2 
   1   chr1_70454155     HPrz    G    C        1      2        2 
   1   chr1_70454155     ZBoe    G    C        0      0        2 
   1   chr1_70454155     ZGre    G    C        0      0        2 
   1   chr1_70454155     ZHar    G    C        0      0        2 
   1   chr1_70454155   Sample    G    C        0      0        2 
   1   chr1_70477880     AAsi    T    G      0.5      1        2 
   1   chr1_70477880     AKia    T    G        0      0        2 
   1   chr1_70477880     AOna    T    G        0      0        2 
   1   chr1_70477880     ASom    T    G        0      0        2 
   1   chr1_70477880     HCab    T    G        0      0        2 
   1   chr1_70477880     HPrz    T    G        0      0        2 
   1   chr1_70477880     ZBoe    T    G        0      0        2 
   1   chr1_70477880     ZGre    T    G        0      0        2 
   1   chr1_70477880     ZHar    T    G        0      0        2 
   1   chr1_70477880   Sample    T    G        1      2        2 
   1   chr1_70486478     AAsi    G    T        0      0        2 
   1   chr1_70486478     AKia    G    T        0      0        2 
   1   chr1_70486478     AOna    G    T        0      0        2 
   1   chr1_70486478     ASom    G    T        0      0        2 
   1   chr1_70486478     HCab    G    T      0.5      1        2 
   1   chr1_70486478     HPrz    G    T        0      0        2 
   1   chr1_70486478     ZBoe    G    T        0      0        2 
   1   chr1_70486478     ZGre    G    T        0      0        2 
   1   chr1_70486478     ZHar    G    T        0      0        2 
   1   chr1_70486478   Sample    G    T        0      0        2 
   1   chr1_70490224     AAsi    C    G        0      0        2 
   1   chr1_70490224     AKia    C    G        0      0        2 
   1   chr1_70490224     AOna    C    G        0      0        2 
   1   chr1_70490224     ASom    C    G        0      0        2 
   1   chr1_70490224     HCab    C    G        0      0        2 
   1   chr1_70490224     HPrz    C    G        0      0        2 
   1   chr1_70490224     ZBoe    C    G      0.5      1        2 
   1   chr1_70490224     ZGre    C    G        0      0        2 
   1   chr1_70490224     ZHar    C    G        0      0        2 
   1   chr1_70490224   Sample    C    G        0      0        2 
   1   chr1_70494183     AAsi    C    G        0      0        2 
   1   chr1_70494183     AKia    C    G        0      0        2 
   1   chr1_70494183     AOna    C    G        0      0        2 
   1   chr1_70494183     ASom    C    G        0      0        2 
   1   chr1_70494183     HCab    C    G        1      2        2 
   1   chr1_70494183     HPrz    C    G        1      2        2 
   1   chr1_70494183     ZBoe    C    G        0      0        2 
   1   chr1_70494183     ZGre    C    G        0      0        2 
   1   chr1_70494183     ZHar    C    G        0      0        2 
   1   chr1_70494183   Sample    C    G        0      0        2 
   1   chr1_70498946     AAsi    C    G        0      0        2 
   1   chr1_70498946     AKia    C    G        0      0        2 
   1   chr1_70498946     AOna    C    G        0      0        2 
   1   chr1_70498946     ASom    C    G        0      0        2 
   1   chr1_70498946     HCab    C    G        0      0        2 
   1   chr1_70498946     HPrz    C    G        0      0        2 
   1   chr1_70498946     ZBoe    C    G        0      0        2 
   1   chr1_70498946     ZGre    C    G      0.5      1        2 
   1   chr1_70498946     ZHar    C    G        0      0        2 
   1   chr1_70498946   Sample    C    G        0      0        2 
   1   chr1_70506533     AAsi    C    A        0      0        2 
   1   chr1_70506533     AKia    C    A        0      0        2 
   1   chr1_70506533     AOna    C    A        0      0        2 
   1   chr1_70506533     ASom    C    A        0      0        2 
   1   chr1_70506533     HCab    C    A        0      0        2 
   1   chr1_70506533     HPrz    C    A        0      0        2 
   1   chr1_70506533     ZBoe    C    A      0.5      1        2 
   1   chr1_70506533     ZGre    C    A        0      0        2 
   1   chr1_70506533     ZHar    C    A        0      0        2 
   1   chr1_70506533   Sample    C    A        0      0        2 
   1   chr1_70539562     AAsi    C    A        0      0        2 
   1   chr1_70539562     AKia    C    A        0      0        2 
   1   chr1_70539562     AOna    C    A      0.5      1        2 
   1   chr1_70539562     ASom    C    A        0      0        2 
   1   chr1_70539562     HCab    C    A        0      0        2 
   1   chr1_70539562     HPrz    C    A        0      0        2 
   1   chr1_70539562     ZBoe    C    A        0      0        2 
   1   chr1_70539562     ZGre    C    A        0      0        2 
   1   chr1_70539562     ZHar    C    A        0      0        2 
   1   chr1_70539562   Sample    C    A        0      0        2 
   1   chr1_70556070     AAsi    G    C        0      0        2 
   1   chr1_70556070     AKia    G    C        0      0        2 
   1   chr1_70556070     AOna    G    C        0      0        2 
   1   chr1_70556070     ASom    G    C        0      0        2 
   1   chr1_70556070     HCab    G    C        1      2        2 
   1   chr1_70556070     HPrz    G    C        1      2        2 
   1   chr1_70556070     ZBoe    G    C        0      0        2 
   1   chr1_70556070     ZGre    G    C        0      0        2 
   1   chr1_70556070     ZHar    G    C        0      0        2 
   1   chr1_70556070   Sample    G    C        0      0        2 
   1   chr1_70570567     AAsi    A    T        0      0        2 
   1   chr1_70570567     AKia    A    T        0      0        2 
   1   chr1_70570567     AOna    A    T        0      0        2 
   1   chr1_70570567     ASom    A    T        0      0        2 
   1   chr1_70570567     HCab    A    T        1      2        2 
   1   chr1_70570567     HPrz    A    T        1      2        2 
   1   chr1_70570567     ZBoe    A    T        0      0        2 
   1   chr1_70570567     ZGre    A    T        0      0        2 
   1   chr1_70570567     ZHar    A    T        0      0        2 
   1   chr1_70570567   Sample    A    T        0      0        2 
   1   chr1_70607500     AAsi    G    C        0      0        2 
   1   chr1_70607500     AKia    G    C        0      0        2 
   1   chr1_70607500     AOna    G    C        0      0        2 
   1   chr1_70607500     ASom    G    C        0      0        2 
   1   chr1_70607500     HCab    G    C        1      2        2 
   1   chr1_70607500     HPrz    G    C        1      2        2 
   1   chr1_70607500     ZBoe    G    C        0      0        2 
   1   chr1_70607500     ZGre    G    C        0      0        2 
   1   chr1_70607500     ZHar    G    C        0      0        2 
   1   chr1_70607500   Sample    G    C        0      0        2 
   1   chr1_70626537     AAsi    G    C        0      0        2 
   1   chr1_70626537     AKia    G    C        0      0        2 
   1   chr1_70626537     AOna    G    C        0      0        2 
   1   chr1_70626537     ASom    G    C        0      0        2 
   1   chr1_70626537     HCab    G    C        0      0        2 
   1   chr1_70626537     HPrz    G    C        0      0        2 
   1   chr1_70626537     ZBoe    G    C        1      2        2 
   1   chr1_70626537     ZGre    G    C        0      0        2 
   1   chr1_70626537     ZHar    G    C        0      0        2 
   1   chr1_70626537   Sample    G    C        0      0        2 
   1   chr1_70634676     AAsi    A    C        0      0        2 
   1   chr1_70634676     AKia    A    C        1      2        2 
   1   chr1_70634676     AOna    A    C        0      0        2 
   1   chr1_70634676     ASom    A    C        0      0        2 
   1   chr1_70634676     HCab    A    C        0      0        2 
   1   chr1_70634676     HPrz    A    C        0      0        2 
   1   chr1_70634676     ZBoe    A    C        0      0        2 
   1   chr1_70634676     ZGre    A    C        0      0        2 
   1   chr1_70634676     ZHar    A    C        0      0        2 
   1   chr1_70634676   Sample    A    C        0      0        2 
   1   chr1_70642659     AAsi    G    T        0      0        2 
   1   chr1_70642659     AKia    G    T        0      0        2 
   1   chr1_70642659     AOna    G    T        0      0        2 
   1   chr1_70642659     ASom    G    T      0.5      1        2 
   1   chr1_70642659     HCab    G    T        0      0        2 
   1   chr1_70642659     HPrz    G    T        0      0        2 
   1   chr1_70642659     ZBoe    G    T        0      0        2 
   1   chr1_70642659     ZGre    G    T        0      0        2 
   1   chr1_70642659     ZHar    G    T        0      0        2 
   1   chr1_70642659   Sample    G    T        0      0        2 
   1   chr1_70664484     AAsi    T    G        0      0        2 
   1   chr1_70664484     AKia    T    G        0      0        2 
   1   chr1_70664484     AOna    T    G        0      0        2 
   1   chr1_70664484     ASom    T    G        0      0        2 
   1   chr1_70664484     HCab    T    G        1      2        2 
   1   chr1_70664484     HPrz    T    G        1      2        2 
   1   chr1_70664484     ZBoe    T    G        0      0        2 
   1   chr1_70664484     ZGre    T    G        0      0        2 
   1   chr1_70664484     ZHar    T    G        0      0        2 
   1   chr1_70664484   Sample    T    G        0      0        2 
   1   chr1_70676265     AAsi    G    T        0      0        2 
   1   chr1_70676265     AKia    G    T      0.5      1        2 
   1   chr1_70676265     AOna    G    T        0      0        2 
   1   chr1_70676265     ASom    G    T        0      0        2 
   1   chr1_70676265     HCab    G    T        0      0        2 
   1   chr1_70676265     HPrz    G    T        0      0        2 
   1   chr1_70676265     ZBoe    G    T        0      0        2 
   1   chr1_70676265     ZGre    G    T        0      0        2 
   1   chr1_70676265     ZHar    G    T        0      0        2 
   1   chr1_70676265   Sample    G    T        0      0        2 
   1   chr1_70709103     AAsi    G    C        0      0        2 
   1   chr1_70709103     AKia    G    C        0      0        2 
   1   chr1_70709103     AOna    G    C        0      0        2 
   1   chr1_70709103     ASom    G    C        0      0        2 
   1   chr1_70709103     HCab    G    C        0      0        2 
   1   chr1_70709103     HPrz    G    C        0      0        2 
   1   chr1_70709103     ZBoe    G    C        0      0        2 
   1   chr1_70709103     ZGre    G    C      0.5      1        2 
   1   chr1_70709103     ZHar    G    C        0      0        2 
   1   chr1_70709103   Sample    G    C        0      0        2 
   1   chr1_70714526     AAsi    G    T        0      0        2 
   1   chr1_70714526     AKia    G    T        1      2        2 
   1   chr1_70714526     AOna    G    T        0      0        2 
   1   chr1_70714526     ASom    G    T        0      0        2 
   1   chr1_70714526     HCab    G    T        0      0        2 
   1   chr1_70714526     HPrz    G    T        0      0        2 
   1   chr1_70714526     ZBoe    G    T        0      0        2 
   1   chr1_70714526     ZGre    G    T        0      0        2 
   1   chr1_70714526     ZHar    G    T        0      0        2 
   1   chr1_70714526   Sample    G    T        0      0        2 
   1   chr1_70750780     AAsi    G    T        0      0        2 
   1   chr1_70750780     AKia    G    T        0      0        2 
   1   chr1_70750780     AOna    G    T        0      0        2 
   1   chr1_70750780     ASom    G    T        0      0        2 
   1   chr1_70750780     HCab    G    T        0      0        2 
   1   chr1_70750780     HPrz    G    T        0      0        2 
   1   chr1_70750780     ZBoe    G    T        0      0        2 
   1   chr1_70750780     ZGre    G    T        0      0        2 
   1   chr1_70750780     ZHar    G    T      0.5      1        2 
   1   chr1_70750780   Sample    G    T        0      0        2 
   1   chr1_70753661     AAsi    C    G        0      0        2 
   1   chr1_70753661     AKia    C    G        0      0        2 
   1   chr1_70753661     AOna    C    G        0      0        2 
   1   chr1_70753661     ASom    C    G        0      0        2 
   1   chr1_70753661     HCab    C    G        0      0        2 
   1   chr1_70753661     HPrz    C    G        0      0        2 
   1   chr1_70753661     ZBoe    C    G        1      2        2 
   1   chr1_70753661     ZGre    C    G        0      0        2 
   1   chr1_70753661     ZHar    C    G        0      0        2 
   1   chr1_70753661   Sample    C    G        0      0        2 
   1   chr1_70753767     AAsi    G    C        0      0        2 
   1   chr1_70753767     AKia    G    C        1      2        2 
   1   chr1_70753767     AOna    G    C        1      2        2 
   1   chr1_70753767     ASom    G    C        0      0        2 
   1   chr1_70753767     HCab    G    C        0      0        2 
   1   chr1_70753767     HPrz    G    C        0      0        2 
   1   chr1_70753767     ZBoe    G    C        0      0        2 
   1   chr1_70753767     ZGre    G    C        0      0        2 
   1   chr1_70753767     ZHar    G    C        0      0        2 
   1   chr1_70753767   Sample    G    C        0      0        2 
   1   chr1_70787251     AAsi    G    C        0      0        2 
   1   chr1_70787251     AKia    G    C        0      0        2 
   1   chr1_70787251     AOna    G    C        0      0        2 
   1   chr1_70787251     ASom    G    C        0      0        2 
   1   chr1_70787251     HCab    G    C        0      0        2 
   1   chr1_70787251     HPrz    G    C        0      0        2 
   1   chr1_70787251     ZBoe    G    C        1      2        2 
   1   chr1_70787251     ZGre    G    C        0      0        2 
   1   chr1_70787251     ZHar    G    C        0      0        2 
   1   chr1_70787251   Sample    G    C        0      0        2 
   1   chr1_70796596     AAsi    C    A        0      0        2 
   1   chr1_70796596     AKia    C    A        0      0        2 
   1   chr1_70796596     AOna    C    A        0      0        2 
   1   chr1_70796596     ASom    C    A        0      0        2 
   1   chr1_70796596     HCab    C    A        0      0        2 
   1   chr1_70796596     HPrz    C    A        0      0        2 
   1   chr1_70796596     ZBoe    C    A        0      0        2 
   1   chr1_70796596     ZGre    C    A        1      2        2 
   1   chr1_70796596     ZHar    C    A        0      0        2 
   1   chr1_70796596   Sample    C    A        0      0        2 
   1   chr1_70803652     AAsi    A    C        0      0        2 
   1   chr1_70803652     AKia    A    C        0      0        2 
   1   chr1_70803652     AOna    A    C        0      0        2 
   1   chr1_70803652     ASom    A    C        0      0        2 
   1   chr1_70803652     HCab    A    C        0      0        2 
   1   chr1_70803652     HPrz    A    C        0      0        2 
   1   chr1_70803652     ZBoe    A    C        0      0        2 
   1   chr1_70803652     ZGre    A    C        0      0        2 
   1   chr1_70803652     ZHar    A    C      0.5      1        2 
   1   chr1_70803652   Sample    A    C        0      0        2 
   1   chr1_70806173     AAsi    A    C        0      0        2 
   1   chr1_70806173     AKia    A    C        0      0        2 
   1   chr1_70806173     AOna    A    C        0      0        2 
   1   chr1_70806173     ASom    A    C        0      0        2 
   1   chr1_70806173     HCab    A    C        0      0        2 
   1   chr1_70806173     HPrz    A    C        0      0        2 
   1   chr1_70806173     ZBoe    A    C      0.5      1        2 
   1   chr1_70806173     ZGre    A    C        0      0        2 
   1   chr1_70806173     ZHar    A    C        0      0        2 
   1   chr1_70806173   Sample    A    C        0      0        2 
   1   chr1_70810286     AAsi    T    G        0      0        2 
   1   chr1_70810286     AKia    T    G        0      0        2 
   1   chr1_70810286     AOna    T    G        0      0        2 
   1   chr1_70810286     ASom    T    G        0      0        2 
   1   chr1_70810286     HCab    T    G        0      0        2 
   1   chr1_70810286     HPrz    T    G      0.5      1        2 
   1   chr1_70810286     ZBoe    T    G        0      0        2 
   1   chr1_70810286     ZGre    T    G        0      0        2 
   1   chr1_70810286     ZHar    T    G        0      0        2 
   1   chr1_70810286   Sample    T    G        0      0        2 
   1   chr1_70814078     AAsi    C    A        0      0        2 
   1   chr1_70814078     AKia    C    A      0.5      1        2 
   1   chr1_70814078     AOna    C    A        0      0        2 
   1   chr1_70814078     ASom    C    A        0      0        2 
   1   chr1_70814078     HCab    C    A        0      0        2 
   1   chr1_70814078     HPrz    C    A        0      0        2 
   1   chr1_70814078     ZBoe    C    A        0      0        2 
   1   chr1_70814078     ZGre    C    A        0      0        2 
   1   chr1_70814078     ZHar    C    A        0      0        2 
   1   chr1_70814078   Sample    C    A        0      0        2 
   1   chr1_70821919     AAsi    C    A        0      0        2 
   1   chr1_70821919     AKia    C    A        0      0        2 
   1   chr1_70821919     AOna    C    A        0      0        2 
   1   chr1_70821919     ASom    C    A        0      0        2 
   1   chr1_70821919     HCab    C    A        0      0        2 
   1   chr1_70821919     HPrz    C    A        0      0        2 
   1   chr1_70821919     ZBoe    C    A      0.5      1        2 
   1   chr1_70821919     ZGre    C    A        0      0        2 
   1   chr1_70821919     ZHar    C    A        0      0        2 
   1   chr1_70821919   Sample    C    A        0      0        2 
   1   chr1_70833913     AAsi    C    A        0      0        2 
   1   chr1_70833913     AKia    C    A        0      0        2 
   1   chr1_70833913     AOna    C    A        0      0        2 
   1   chr1_70833913     ASom    C    A        1      2        2 
   1   chr1_70833913     HCab    C    A        0      0        2 
   1   chr1_70833913     HPrz    C    A        0      0        2 
   1   chr1_70833913     ZBoe    C    A        0      0        2 
   1   chr1_70833913     ZGre    C    A        0      0        2 
   1   chr1_70833913     ZHar    C    A        0      0        2 
   1   chr1_70833913   Sample    C    A        0      0        2 
   1   chr1_70844159     AAsi    T    A        0      0        2 
   1   chr1_70844159     AKia    T    A        0      0        2 
   1   chr1_70844159     AOna    T    A        0      0        2 
   1   chr1_70844159     ASom    T    A        0      0        2 
   1   chr1_70844159     HCab    T    A        1      2        2 
   1   chr1_70844159     HPrz    T    A        1      2        2 
   1   chr1_70844159     ZBoe    T    A        0      0        2 
   1   chr1_70844159     ZGre    T    A        0      0        2 
   1   chr1_70844159     ZHar    T    A        0      0        2 
   1   chr1_70844159   Sample    T    A        0      0        2 
   1   chr1_70868355     AAsi    C    A      0.5      1        2 
   1   chr1_70868355     AKia    C    A        0      0        2 
   1   chr1_70868355     AOna    C    A        0      0        2 
   1   chr1_70868355     ASom    C    A        0      0        2 
   1   chr1_70868355     HCab    C    A        0      0        2 
   1   chr1_70868355     HPrz    C    A        0      0        2 
   1   chr1_70868355     ZBoe    C    A        0      0        2 
   1   chr1_70868355     ZGre    C    A        0      0        2 
   1   chr1_70868355     ZHar    C    A        0      0        2 
   1   chr1_70868355   Sample    C    A        0      0        2 
   1   chr1_70905157     AAsi    G    T        1      2        2 
   1   chr1_70905157     AKia    G    T        0      0        2 
   1   chr1_70905157     AOna    G    T        0      0        2 
   1   chr1_70905157     ASom    G    T        1      2        2 
   1   chr1_70905157     HCab    G    T        0      0        2 
   1   chr1_70905157     HPrz    G    T        0      0        2 
   1   chr1_70905157     ZBoe    G    T        0      0        2 
   1   chr1_70905157     ZGre    G    T        0      0        2 
   1   chr1_70905157     ZHar    G    T        0      0        2 
   1   chr1_70905157   Sample    G    T        1      2        2 
   1   chr1_70913359     AAsi    A    C        0      0        2 
   1   chr1_70913359     AKia    A    C        1      2        2 
   1   chr1_70913359     AOna    A    C        0      0        2 
   1   chr1_70913359     ASom    A    C        0      0        2 
   1   chr1_70913359     HCab    A    C        0      0        2 
   1   chr1_70913359     HPrz    A    C        0      0        2 
   1   chr1_70913359     ZBoe    A    C        0      0        2 
   1   chr1_70913359     ZGre    A    C        0      0        2 
   1   chr1_70913359     ZHar    A    C        0      0        2 
   1   chr1_70913359   Sample    A    C        0      0        2 
   1   chr1_70927185     AAsi    C    G        0      0        2 
   1   chr1_70927185     AKia    C    G        0      0        2 
   1   chr1_70927185     AOna    C    G        0      0        2 
   1   chr1_70927185     ASom    C    G        0      0        2 
   1   chr1_70927185     HCab    C    G        1      2        2 
   1   chr1_70927185     HPrz    C    G        1      2        2 
   1   chr1_70927185     ZBoe    C    G        0      0        2 
   1   chr1_70927185     ZGre    C    G        0      0        2 
   1   chr1_70927185     ZHar    C    G        0      0        2 
   1   chr1_70927185   Sample    C    G        0      0        2 
   1   chr1_70945495     AAsi    A    T        0      0        2 
   1   chr1_70945495     AKia    A    T        0      0        2 
   1   chr1_70945495     AOna    A    T        1      2        2 
   1   chr1_70945495     ASom    A    T        0      0        2 
   1   chr1_70945495     HCab    A    T        0      0        2 
   1   chr1_70945495     HPrz    A    T        0      0        2 
   1   chr1_70945495     ZBoe    A    T        0      0        2 
   1   chr1_70945495     ZGre    A    T        0      0        2 
   1   chr1_70945495     ZHar    A    T        0      0        2 
   1   chr1_70945495   Sample    A    T        0      0        2 
   1   chr1_70945671     AAsi    G    T        0      0        2 
   1   chr1_70945671     AKia    G    T        0      0        2 
   1   chr1_70945671     AOna    G    T        0      0        2 
   1   chr1_70945671     ASom    G    T        0      0        2 
   1   chr1_70945671     HCab    G    T        0      0        2 
   1   chr1_70945671     HPrz    G    T        0      0        2 
   1   chr1_70945671     ZBoe    G    T        0      0        2 
   1   chr1_70945671     ZGre    G    T        0      0        2 
   1   chr1_70945671     ZHar    G    T      0.5      1        2 
   1   chr1_70945671   Sample    G    T        0      0        2 
   1   chr1_70945918     AAsi    C    A        0      0        2 
   1   chr1_70945918     AKia    C    A        0      0        2 
   1   chr1_70945918     AOna    C    A        1      2        2 
   1   chr1_70945918     ASom    C    A        0      0        2 
   1   chr1_70945918     HCab    C    A        0      0        2 
   1   chr1_70945918     HPrz    C    A        0      0        2 
   1   chr1_70945918     ZBoe    C    A        0      0        2 
   1   chr1_70945918     ZGre    C    A        0      0        2 
   1   chr1_70945918     ZHar    C    A        0      0        2 
   1   chr1_70945918   Sample    C    A        0      0        2 
   1   chr1_70947717     AAsi    T    A        0      0        2 
   1   chr1_70947717     AKia    T    A        0      0        2 
   1   chr1_70947717     AOna    T    A        1      2        2 
   1   chr1_70947717     ASom    T    A        0      0        2 
   1   chr1_70947717     HCab    T    A        0      0        2 
   1   chr1_70947717     HPrz    T    A        0      0        2 
   1   chr1_70947717     ZBoe    T    A        0      0        2 
   1   chr1_70947717     ZGre    T    A        0      0        2 
   1   chr1_70947717     ZHar    T    A        0      0        2 
   1   chr1_70947717   Sample    T    A        0      0        2 
   1   chr1_70956173     AAsi    A    T        0      0        2 
   1   chr1_70956173     AKia    A    T        0      0        2 
   1   chr1_70956173     AOna    A    T        0      0        2 
   1   chr1_70956173     ASom    A    T        0      0        2 
   1   chr1_70956173     HCab    A    T        0      0        2 
   1   chr1_70956173     HPrz    A    T        0      0        2 
   1   chr1_70956173     ZBoe    A    T        0      0        2 
   1   chr1_70956173     ZGre    A    T        0      0        2 
   1   chr1_70956173     ZHar    A    T        1      2        2 
   1   chr1_70956173   Sample    A    T        0      0        2 
   1   chr1_70988696     AAsi    T    G        1      2        2 
   1   chr1_70988696     AKia    T    G        0      0        2 
   1   chr1_70988696     AOna    T    G        0      0        2 
   1   chr1_70988696     ASom    T    G        1      2        2 
   1   chr1_70988696     HCab    T    G        0      0        2 
   1   chr1_70988696     HPrz    T    G        0      0        2 
   1   chr1_70988696     ZBoe    T    G        0      0        2 
   1   chr1_70988696     ZGre    T    G        0      0        2 
   1   chr1_70988696     ZHar    T    G        0      0        2 
   1   chr1_70988696   Sample    T    G        1      2        2 
   1   chr1_71019717     AAsi    C    A        0      0        2 
   1   chr1_71019717     AKia    C    A        0      0        2 
   1   chr1_71019717     AOna    C    A        0      0        2 
   1   chr1_71019717     ASom    C    A        0      0        2 
   1   chr1_71019717     HCab    C    A        0      0        2 
   1   chr1_71019717     HPrz    C    A        0      0        2 
   1   chr1_71019717     ZBoe    C    A        0      0        2 
   1   chr1_71019717     ZGre    C    A        0      0        2 
   1   chr1_71019717     ZHar    C    A      0.5      1        2 
   1   chr1_71019717   Sample    C    A        0      0        2 
   1   chr1_71037969     AAsi    G    C        0      0        2 
   1   chr1_71037969     AKia    G    C        0      0        2 
   1   chr1_71037969     AOna    G    C        0      0        2 
   1   chr1_71037969     ASom    G    C        0      0        2 
   1   chr1_71037969     HCab    G    C        0      0        2 
   1   chr1_71037969     HPrz    G    C        0      0        2 
   1   chr1_71037969     ZBoe    G    C        0      0        2 
   1   chr1_71037969     ZGre    G    C        0      0        2 
   1   chr1_71037969     ZHar    G    C        1      2        2 
   1   chr1_71037969   Sample    G    C        0      0        2 
   1   chr1_71047534     AAsi    T    A      0.5      1        2 
   1   chr1_71047534     AKia    T    A        0      0        2 
   1   chr1_71047534     AOna    T    A        0      0        2 
   1   chr1_71047534     ASom    T    A        0      0        2 
   1   chr1_71047534     HCab    T    A        0      0        2 
   1   chr1_71047534     HPrz    T    A        0      0        2 
   1   chr1_71047534     ZBoe    T    A        0      0        2 
   1   chr1_71047534     ZGre    T    A        0      0        2 
   1   chr1_71047534     ZHar    T    A        0      0        2 
   1   chr1_71047534   Sample    T    A        0      0        2 
   1   chr1_71064961     AAsi    T    G        0      0        2 
   1   chr1_71064961     AKia    T    G        0      0        2 
   1   chr1_71064961     AOna    T    G        0      0        2 
   1   chr1_71064961     ASom    T    G        0      0        2 
   1   chr1_71064961     HCab    T    G        0      0        2 
   1   chr1_71064961     HPrz    T    G        0      0        2 
   1   chr1_71064961     ZBoe    T    G        0      0        2 
   1   chr1_71064961     ZGre    T    G        0      0        2 
   1   chr1_71064961     ZHar    T    G        1      2        2 
   1   chr1_71064961   Sample    T    G        0      0        2 
   1   chr1_71105574     AAsi    T    G        0      0        2 
   1   chr1_71105574     AKia    T    G        0      0        2 
   1   chr1_71105574     AOna    T    G        0      0        2 
   1   chr1_71105574     ASom    T    G        0      0        2 
   1   chr1_71105574     HCab    T    G        0      0        2 
   1   chr1_71105574     HPrz    T    G        0      0        2 
   1   chr1_71105574     ZBoe    T    G        1      2        2 
   1   chr1_71105574     ZGre    T    G        1      2        2 
   1   chr1_71105574     ZHar    T    G        0      0        2 
   1   chr1_71105574   Sample    T    G        0      0        2 
   1   chr1_71108581     AAsi    A    C        0      0        2 
   1   chr1_71108581     AKia    A    C      0.5      1        2 
   1   chr1_71108581     AOna    A    C        0      0        2 
   1   chr1_71108581     ASom    A    C        0      0        2 
   1   chr1_71108581     HCab    A    C        0      0        2 
   1   chr1_71108581     HPrz    A    C        0      0        2 
   1   chr1_71108581     ZBoe    A    C        0      0        2 
   1   chr1_71108581     ZGre    A    C        0      0        2 
   1   chr1_71108581     ZHar    A    C        0      0        2 
   1   chr1_71108581   Sample    A    C        0      0        2 
   1   chr1_71108587     AAsi    C    G        0      0        2 
   1   chr1_71108587     AKia    C    G        0      0        2 
   1   chr1_71108587     AOna    C    G        0      0        2 
   1   chr1_71108587     ASom    C    G        0      0        2 
   1   chr1_71108587     HCab    C    G        0      0        2 
   1   chr1_71108587     HPrz    C    G        0      0        2 
   1   chr1_71108587     ZBoe    C    G        1      2        2 
   1   chr1_71108587     ZGre    C    G        1      2        2 
   1   chr1_71108587     ZHar    C    G        0      0        2 
   1   chr1_71108587   Sample    C    G        0      0        2 
   1   chr1_71117012     AAsi    A    T        0      0        2 
   1   chr1_71117012     AKia    A    T        0      0        2 
   1   chr1_71117012     AOna    A    T        0      0        2 
   1   chr1_71117012     ASom    A    T      0.5      1        2 
   1   chr1_71117012     HCab    A    T        0      0        2 
   1   chr1_71117012     HPrz    A    T        0      0        2 
   1   chr1_71117012     ZBoe    A    T        0      0        2 
   1   chr1_71117012     ZGre    A    T        0      0        2 
   1   chr1_71117012     ZHar    A    T        0      0        2 
   1   chr1_71117012   Sample    A    T        0      0        2 
   1   chr1_71123779     AAsi    C    G        0      0        2 
   1   chr1_71123779     AKia    C    G        0      0        2 
   1   chr1_71123779     AOna    C    G        0      0        2 
   1   chr1_71123779     ASom    C    G        0      0        2 
   1   chr1_71123779     HCab    C    G        0      0        2 
   1   chr1_71123779     HPrz    C    G        0      0        2 
   1   chr1_71123779     ZBoe    C    G      0.5      1        2 
   1   chr1_71123779     ZGre    C    G        0      0        2 
   1   chr1_71123779     ZHar    C    G        0      0        2 
   1   chr1_71123779   Sample    C    G        0      0        2 
   1   chr1_71129490     AAsi    T    A        0      0        2 
   1   chr1_71129490     AKia    T    A        0      0        2 
   1   chr1_71129490     AOna    T    A        0      0        2 
   1   chr1_71129490     ASom    T    A        0      0        2 
   1   chr1_71129490     HCab    T    A        0      0        2 
   1   chr1_71129490     HPrz    T    A        0      0        2 
   1   chr1_71129490     ZBoe    T    A        1      2        2 
   1   chr1_71129490     ZGre    T    A        0      0        2 
   1   chr1_71129490     ZHar    T    A        0      0        2 
   1   chr1_71129490   Sample    T    A        0      0        2 
   1   chr1_71140645     AAsi    C    G        1      2        2 
   1   chr1_71140645     AKia    C    G        0      0        2 
   1   chr1_71140645     AOna    C    G        0      0        2 
   1   chr1_71140645     ASom    C    G        0      0        2 
   1   chr1_71140645     HCab    C    G        0      0        2 
   1   chr1_71140645     HPrz    C    G        0      0        2 
   1   chr1_71140645     ZBoe    C    G        0      0        2 
   1   chr1_71140645     ZGre    C    G        0      0        2 
   1   chr1_71140645     ZHar    C    G        0      0        2 
   1   chr1_71140645   Sample    C    G        1      2        2 
   1   chr1_71157202     AAsi    C    G        0      0        2 
   1   chr1_71157202     AKia    C    G        0      0        2 
   1   chr1_71157202     AOna    C    G        0      0        2 
   1   chr1_71157202     ASom    C    G      0.5      1        2 
   1   chr1_71157202     HCab    C    G        0      0        2 
   1   chr1_71157202     HPrz    C    G        0      0        2 
   1   chr1_71157202     ZBoe    C    G        0      0        2 
   1   chr1_71157202     ZGre    C    G        0      0        2 
   1   chr1_71157202     ZHar    C    G        0      0        2 
   1   chr1_71157202   Sample    C    G        0      0        2 
   1   chr1_71160171     AAsi    T    A        0      0        2 
   1   chr1_71160171     AKia    T    A        0      0        2 
   1   chr1_71160171     AOna    T    A        1      2        2 
   1   chr1_71160171     ASom    T    A        0      0        2 
   1   chr1_71160171     HCab    T    A        1      2        2 
   1   chr1_71160171     HPrz    T    A        1      2        2 
   1   chr1_71160171     ZBoe    T    A        0      0        2 
   1   chr1_71160171     ZGre    T    A        0      0        2 
   1   chr1_71160171     ZHar    T    A        0      0        2 
   1   chr1_71160171   Sample    T    A        0      0        2 
   1   chr1_71162390     AAsi    G    T        0      0        2 
   1   chr1_71162390     AKia    G    T        0      0        2 
   1   chr1_71162390     AOna    G    T      0.5      1        2 
   1   chr1_71162390     ASom    G    T        0      0        2 
   1   chr1_71162390     HCab    G    T        0      0        2 
   1   chr1_71162390     HPrz    G    T        0      0        2 
   1   chr1_71162390     ZBoe    G    T        0      0        2 
   1   chr1_71162390     ZGre    G    T        0      0        2 
   1   chr1_71162390     ZHar    G    T        0      0        2 
   1   chr1_71162390   Sample    G    T        0      0        2 
   1   chr1_71180938     AAsi    T    G        0      0        2 
   1   chr1_71180938     AKia    T    G        0      0        2 
   1   chr1_71180938     AOna    T    G        0      0        2 
   1   chr1_71180938     ASom    T    G        0      0        2 
   1   chr1_71180938     HCab    T    G      0.5      1        2 
   1   chr1_71180938     HPrz    T    G        1      2        2 
   1   chr1_71180938     ZBoe    T    G        0      0        2 
   1   chr1_71180938     ZGre    T    G        0      0        2 
   1   chr1_71180938     ZHar    T    G        0      0        2 
   1   chr1_71180938   Sample    T    G        0      0        2 
   1   chr1_71202073     AAsi    A    C        0      0        2 
   1   chr1_71202073     AKia    A    C        0      0        2 
   1   chr1_71202073     AOna    A    C        0      0        2 
   1   chr1_71202073     ASom    A    C        0      0        2 
   1   chr1_71202073     HCab    A    C        1      2        2 
   1   chr1_71202073     HPrz    A    C        1      2        2 
   1   chr1_71202073     ZBoe    A    C        0      0        2 
   1   chr1_71202073     ZGre    A    C        0      0        2 
   1   chr1_71202073     ZHar    A    C        0      0        2 
   1   chr1_71202073   Sample    A    C        0      0        2 
   1   chr1_71202832     AAsi    C    G        0      0        2 
   1   chr1_71202832     AKia    C    G        0      0        2 
   1   chr1_71202832     AOna    C    G        0      0        2 
   1   chr1_71202832     ASom    C    G        0      0        2 
   1   chr1_71202832     HCab    C    G        0      0        2 
   1   chr1_71202832     HPrz    C    G        0      0        2 
   1   chr1_71202832     ZBoe    C    G        0      0        2 
   1   chr1_71202832     ZGre    C    G        0      0        2 
   1   chr1_71202832     ZHar    C    G      0.5      1        2 
   1   chr1_71202832   Sample    C    G        0      0        2 
   1   chr1_71207908     AAsi    G    C        0      0        2 
   1   chr1_71207908     AKia    G    C        0      0        2 
   1   chr1_71207908     AOna    G    C        0      0        2 
   1   chr1_71207908     ASom    G    C        0      0        2 
   1   chr1_71207908     HCab    G    C        0      0        2 
   1   chr1_71207908     HPrz    G    C        0      0        2 
   1   chr1_71207908     ZBoe    G    C      0.5      1        2 
   1   chr1_71207908     ZGre    G    C        0      0        2 
   1   chr1_71207908     ZHar    G    C        0      0        2 
   1   chr1_71207908   Sample    G    C        0      0        2 
   1   chr1_71249718     AAsi    C    A        0      0        2 
   1   chr1_71249718     AKia    C    A        0      0        2 
   1   chr1_71249718     AOna    C    A        0      0        2 
   1   chr1_71249718     ASom    C    A        0      0        2 
   1   chr1_71249718     HCab    C    A        0      0        2 
   1   chr1_71249718     HPrz    C    A        0      0        2 
   1   chr1_71249718     ZBoe    C    A      0.5      1        2 
   1   chr1_71249718     ZGre    C    A        0      0        2 
   1   chr1_71249718     ZHar    C    A        0      0        2 
   1   chr1_71249718   Sample    C    A        0      0        2 
   1   chr1_71257097     AAsi    G    T        0      0        2 
   1   chr1_71257097     AKia    G    T        0      0        2 
   1   chr1_71257097     AOna    G    T        0      0        2 
   1   chr1_71257097     ASom    G    T        0      0        2 
   1   chr1_71257097     HCab    G    T      0.5      1        2 
   1   chr1_71257097     HPrz    G    T      0.5      1        2 
   1   chr1_71257097     ZBoe    G    T        0      0        2 
   1   chr1_71257097     ZGre    G    T        0      0        2 
   1   chr1_71257097     ZHar    G    T        0      0        2 
   1   chr1_71257097   Sample    G    T        0      0        2 
   1   chr1_71296839     AAsi    A    C        0      0        2 
   1   chr1_71296839     AKia    A    C        0      0        2 
   1   chr1_71296839     AOna    A    C        0      0        2 
   1   chr1_71296839     ASom    A    C        0      0        2 
   1   chr1_71296839     HCab    A    C      0.5      1        2 
   1   chr1_71296839     HPrz    A    C      0.5      1        2 
   1   chr1_71296839     ZBoe    A    C        0      0        2 
   1   chr1_71296839     ZGre    A    C        0      0        2 
   1   chr1_71296839     ZHar    A    C        0      0        2 
   1   chr1_71296839   Sample    A    C        0      0        2 
   1   chr1_71302059     AAsi    A    C      0.5      1        2 
   1   chr1_71302059     AKia    A    C        0      0        2 
   1   chr1_71302059     AOna    A    C        0      0        2 
   1   chr1_71302059     ASom    A    C        0      0        2 
   1   chr1_71302059     HCab    A    C        0      0        2 
   1   chr1_71302059     HPrz    A    C        0      0        2 
   1   chr1_71302059     ZBoe    A    C        0      0        2 
   1   chr1_71302059     ZGre    A    C        0      0        2 
   1   chr1_71302059     ZHar    A    C        0      0        2 
   1   chr1_71302059   Sample    A    C        0      0        2 
   1   chr1_71303970     AAsi    T    G        0      0        2 
   1   chr1_71303970     AKia    T    G        0      0        2 
   1   chr1_71303970     AOna    T    G        0      0        2 
   1   chr1_71303970     ASom    T    G        0      0        2 
   1   chr1_71303970     HCab    T    G        1      2        2 
   1   chr1_71303970     HPrz    T    G        1      2        2 
   1   chr1_71303970     ZBoe    T    G        0      0        2 
   1   chr1_71303970     ZGre    T    G        0      0        2 
   1   chr1_71303970     ZHar    T    G        0      0        2 
   1   chr1_71303970   Sample    T    G        0      0        2 
   1   chr1_71304236     AAsi    C    G        0      0        2 
   1   chr1_71304236     AKia    C    G        0      0        2 
   1   chr1_71304236     AOna    C    G        0      0        2 
   1   chr1_71304236     ASom    C    G        1      2        2 
   1   chr1_71304236     HCab    C    G        0      0        2 
   1   chr1_71304236     HPrz    C    G        0      0        2 
   1   chr1_71304236     ZBoe    C    G        0      0        2 
   1   chr1_71304236     ZGre    C    G        0      0        2 
   1   chr1_71304236     ZHar    C    G        0      0        2 
   1   chr1_71304236   Sample    C    G        0      0        2 
   1   chr1_71314509     AAsi    A    T        0      0        2 
   1   chr1_71314509     AKia    A    T        0      0        2 
   1   chr1_71314509     AOna    A    T        0      0        2 
   1   chr1_71314509     ASom    A    T        0      0        2 
   1   chr1_71314509     HCab    A    T      0.5      1        2 
   1   chr1_71314509     HPrz    A    T      0.5      1        2 
   1   chr1_71314509     ZBoe    A    T        0      0        2 
   1   chr1_71314509     ZGre    A    T        0      0        2 
   1   chr1_71314509     ZHar    A    T        0      0        2 
   1   chr1_71314509   Sample    A    T        0      0        2 
   1   chr1_71321587     AAsi    A    C        0      0        2 
   1   chr1_71321587     AKia    A    C        0      0        2 
   1   chr1_71321587     AOna    A    C        0      0        2 
   1   chr1_71321587     ASom    A    C        0      0        2 
   1   chr1_71321587     HCab    A    C        1      2        2 
   1   chr1_71321587     HPrz    A    C        1      2        2 
   1   chr1_71321587     ZBoe    A    C        0      0        2 
   1   chr1_71321587     ZGre    A    C        0      0        2 
   1   chr1_71321587     ZHar    A    C        0      0        2 
   1   chr1_71321587   Sample    A    C        0      0        2 
   1   chr1_71335323     AAsi    A    C        0      0        2 
   1   chr1_71335323     AKia    A    C        0      0        2 
   1   chr1_71335323     AOna    A    C        0      0        2 
   1   chr1_71335323     ASom    A    C        0      0        2 
   1   chr1_71335323     HCab    A    C        1      2        2 
   1   chr1_71335323     HPrz    A    C        1      2        2 
   1   chr1_71335323     ZBoe    A    C        0      0        2 
   1   chr1_71335323     ZGre    A    C        0      0        2 
   1   chr1_71335323     ZHar    A    C        0      0        2 
   1   chr1_71335323   Sample    A    C        0      0        2 
   1   chr1_71346948     AAsi    A    T        0      0        2 
   1   chr1_71346948     AKia    A    T        0      0        2 
   1   chr1_71346948     AOna    A    T        0      0        2 
   1   chr1_71346948     ASom    A    T        0      0        2 
   1   chr1_71346948     HCab    A    T      0.5      1        2 
   1   chr1_71346948     HPrz    A    T      0.5      1        2 
   1   chr1_71346948     ZBoe    A    T        0      0        2 
   1   chr1_71346948     ZGre    A    T        0      0        2 
   1   chr1_71346948     ZHar    A    T        0      0        2 
   1   chr1_71346948   Sample    A    T        0      0        2 
   1   chr1_71364935     AAsi    T    G        0      0        2 
   1   chr1_71364935     AKia    T    G        0      0        2 
   1   chr1_71364935     AOna    T    G        0      0        2 
   1   chr1_71364935     ASom    T    G        0      0        2 
   1   chr1_71364935     HCab    T    G        0      0        2 
   1   chr1_71364935     HPrz    T    G        0      0        2 
   1   chr1_71364935     ZBoe    T    G        0      0        2 
   1   chr1_71364935     ZGre    T    G      0.5      1        2 
   1   chr1_71364935     ZHar    T    G        0      0        2 
   1   chr1_71364935   Sample    T    G        0      0        2 
   1   chr1_71406029     AAsi    C    G        0      0        2 
   1   chr1_71406029     AKia    C    G        0      0        2 
   1   chr1_71406029     AOna    C    G        0      0        2 
   1   chr1_71406029     ASom    C    G        0      0        2 
   1   chr1_71406029     HCab    C    G        0      0        2 
   1   chr1_71406029     HPrz    C    G      0.5      1        2 
   1   chr1_71406029     ZBoe    C    G        0      0        2 
   1   chr1_71406029     ZGre    C    G        0      0        2 
   1   chr1_71406029     ZHar    C    G        0      0        2 
   1   chr1_71406029   Sample    C    G        0      0        2 
   1   chr1_71431204     AAsi    G    C        0      0        2 
   1   chr1_71431204     AKia    G    C        0      0        2 
   1   chr1_71431204     AOna    G    C        0      0        2 
   1   chr1_71431204     ASom    G    C        0      0        2 
   1   chr1_71431204     HCab    G    C        0      0        2 
   1   chr1_71431204     HPrz    G    C        0      0        2 
   1   chr1_71431204     ZBoe    G    C        0      0        2 
   1   chr1_71431204     ZGre    G    C      0.5      1        2 
   1   chr1_71431204     ZHar    G    C        0      0        2 
   1   chr1_71431204   Sample    G    C        0      0        2 
   1   chr1_71437051     AAsi    T    G        0      0        2 
   1   chr1_71437051     AKia    T    G        0      0        2 
   1   chr1_71437051     AOna    T    G        0      0        2 
   1   chr1_71437051     ASom    T    G        0      0        2 
   1   chr1_71437051     HCab    T    G        0      0        2 
   1   chr1_71437051     HPrz    T    G        0      0        2 
   1   chr1_71437051     ZBoe    T    G        1      2        2 
   1   chr1_71437051     ZGre    T    G        1      2        2 
   1   chr1_71437051     ZHar    T    G        1      2        2 
   1   chr1_71437051   Sample    T    G        0      0        2 
   1   chr1_71492489     AAsi    G    T        0      0        2 
   1   chr1_71492489     AKia    G    T        0      0        2 
   1   chr1_71492489     AOna    G    T        0      0        2 
   1   chr1_71492489     ASom    G    T        0      0        2 
   1   chr1_71492489     HCab    G    T        0      0        2 
   1   chr1_71492489     HPrz    G    T        0      0        2 
   1   chr1_71492489     ZBoe    G    T        0      0        2 
   1   chr1_71492489     ZGre    G    T        0      0        2 
   1   chr1_71492489     ZHar    G    T        1      2        2 
   1   chr1_71492489   Sample    G    T        0      0        2 
   1   chr1_71497442     AAsi    A    T        0      0        2 
   1   chr1_71497442     AKia    A    T        0      0        2 
   1   chr1_71497442     AOna    A    T        0      0        2 
   1   chr1_71497442     ASom    A    T        0      0        2 
   1   chr1_71497442     HCab    A    T      0.5      1        2 
   1   chr1_71497442     HPrz    A    T      0.5      1        2 
   1   chr1_71497442     ZBoe    A    T        0      0        2 
   1   chr1_71497442     ZGre    A    T        0      0        2 
   1   chr1_71497442     ZHar    A    T        0      0        2 
   1   chr1_71497442   Sample    A    T        0      0        2 
   1   chr1_71498304     AAsi    G    C        0      0        2 
   1   chr1_71498304     AKia    G    C        0      0        2 
   1   chr1_71498304     AOna    G    C        0      0        2 
   1   chr1_71498304     ASom    G    C        0      0        2 
   1   chr1_71498304     HCab    G    C      0.5      1        2 
   1   chr1_71498304     HPrz    G    C      0.5      1        2 
   1   chr1_71498304     ZBoe    G    C        0      0        2 
   1   chr1_71498304     ZGre    G    C        0      0        2 
   1   chr1_71498304     ZHar    G    C        0      0        2 
   1   chr1_71498304   Sample    G    C        0      0        2 
   1   chr1_71503161     AAsi    C    A        1      2        2 
   1   chr1_71503161     AKia    C    A        0      0        2 
   1   chr1_71503161     AOna    C    A        0      0        2 
   1   chr1_71503161     ASom    C    A        1      2        2 
   1   chr1_71503161     HCab    C    A        0      0        2 
   1   chr1_71503161     HPrz    C    A        0      0        2 
   1   chr1_71503161     ZBoe    C    A        0      0        2 
   1   chr1_71503161     ZGre    C    A        0      0        2 
   1   chr1_71503161     ZHar    C    A        0      0        2 
   1   chr1_71503161   Sample    C    A        1      2        2 
   1   chr1_71524056     AAsi    G    C        0      0        2 
   1   chr1_71524056     AKia    G    C        0      0        2 
   1   chr1_71524056     AOna    G    C        0      0        2 
   1   chr1_71524056     ASom    G    C        0      0        2 
   1   chr1_71524056     HCab    G    C        0      0        2 
   1   chr1_71524056     HPrz    G    C        0      0        2 
   1   chr1_71524056     ZBoe    G    C        0      0        2 
   1   chr1_71524056     ZGre    G    C        1      2        2 
   1   chr1_71524056     ZHar    G    C        0      0        2 
   1   chr1_71524056   Sample    G    C        0      0        2 
   1   chr1_71534251     AAsi    G    T        0      0        2 
   1   chr1_71534251     AKia    G    T      0.5      1        2 
   1   chr1_71534251     AOna    G    T        0      0        2 
   1   chr1_71534251     ASom    G    T        0      0        2 
   1   chr1_71534251     HCab    G    T        0      0        2 
   1   chr1_71534251     HPrz    G    T        0      0        2 
   1   chr1_71534251     ZBoe    G    T        0      0        2 
   1   chr1_71534251     ZGre    G    T        0      0        2 
   1   chr1_71534251     ZHar    G    T        0      0        2 
   1   chr1_71534251   Sample    G    T        0      0        2 
   1   chr1_71535950     AAsi    G    T        0      0        2 
   1   chr1_71535950     AKia    G    T        0      0        2 
   1   chr1_71535950     AOna    G    T        0      0        2 
   1   chr1_71535950     ASom    G    T        0      0        2 
   1   chr1_71535950     HCab    G    T        0      0        2 
   1   chr1_71535950     HPrz    G    T        0      0        2 
   1   chr1_71535950     ZBoe    G    T        0      0        2 
   1   chr1_71535950     ZGre    G    T      0.5      1        2 
   1   chr1_71535950     ZHar    G    T        0      0        2 
   1   chr1_71535950   Sample    G    T        0      0        2 
   1   chr1_71554143     AAsi    A    T        1      2        2 
   1   chr1_71554143     AKia    A    T        0      0        2 
   1   chr1_71554143     AOna    A    T        0      0        2 
   1   chr1_71554143     ASom    A    T        0      0        2 
   1   chr1_71554143     HCab    A    T        0      0        2 
   1   chr1_71554143     HPrz    A    T        0      0        2 
   1   chr1_71554143     ZBoe    A    T        0      0        2 
   1   chr1_71554143     ZGre    A    T        0      0        2 
   1   chr1_71554143     ZHar    A    T        0      0        2 
   1   chr1_71554143   Sample    A    T        1      2        2 
   1   chr1_71568571     AAsi    G    C        0      0        2 
   1   chr1_71568571     AKia    G    C        0      0        2 
   1   chr1_71568571     AOna    G    C      0.5      1        2 
   1   chr1_71568571     ASom    G    C        0      0        2 
   1   chr1_71568571     HCab    G    C        0      0        2 
   1   chr1_71568571     HPrz    G    C        0      0        2 
   1   chr1_71568571     ZBoe    G    C        0      0        2 
   1   chr1_71568571     ZGre    G    C        0      0        2 
   1   chr1_71568571     ZHar    G    C        0      0        2 
   1   chr1_71568571   Sample    G    C        0      0        2 
   1   chr1_71583482     AAsi    C    G        0      0        2 
   1   chr1_71583482     AKia    C    G        0      0        2 
   1   chr1_71583482     AOna    C    G        0      0        2 
   1   chr1_71583482     ASom    C    G        0      0        2 
   1   chr1_71583482     HCab    C    G        1      2        2 
   1   chr1_71583482     HPrz    C    G        1      2        2 
   1   chr1_71583482     ZBoe    C    G        0      0        2 
   1   chr1_71583482     ZGre    C    G        0      0        2 
   1   chr1_71583482     ZHar    C    G        0      0        2 
   1   chr1_71583482   Sample    C    G        0      0        2 
   1   chr1_71583720     AAsi    A    C        1      2        2 
   1   chr1_71583720     AKia    A    C        0      0        2 
   1   chr1_71583720     AOna    A    C        0      0        2 
   1   chr1_71583720     ASom    A    C        1      2        2 
   1   chr1_71583720     HCab    A    C        0      0        2 
   1   chr1_71583720     HPrz    A    C        0      0        2 
   1   chr1_71583720     ZBoe    A    C        0      0        2 
   1   chr1_71583720     ZGre    A    C        0      0        2 
   1   chr1_71583720     ZHar    A    C        0      0        2 
   1   chr1_71583720   Sample    A    C        1      2        2 
   1   chr1_71608497     AAsi    A    T      0.5      1        2 
   1   chr1_71608497     AKia    A    T        0      0        2 
   1   chr1_71608497     AOna    A    T        0      0        2 
   1   chr1_71608497     ASom    A    T        0      0        2 
   1   chr1_71608497     HCab    A    T        0      0        2 
   1   chr1_71608497     HPrz    A    T        0      0        2 
   1   chr1_71608497     ZBoe    A    T        0      0        2 
   1   chr1_71608497     ZGre    A    T        0      0        2 
   1   chr1_71608497     ZHar    A    T        0      0        2 
   1   chr1_71608497   Sample    A    T        0      0        2 
   1   chr1_71631380     AAsi    A    T        0      0        2 
   1   chr1_71631380     AKia    A    T        0      0        2 
   1   chr1_71631380     AOna    A    T        0      0        2 
   1   chr1_71631380     ASom    A    T        0      0        2 
   1   chr1_71631380     HCab    A    T        1      2        2 
   1   chr1_71631380     HPrz    A    T        1      2        2 
   1   chr1_71631380     ZBoe    A    T        0      0        2 
   1   chr1_71631380     ZGre    A    T        0      0        2 
   1   chr1_71631380     ZHar    A    T        0      0        2 
   1   chr1_71631380   Sample    A    T        0      0        2 
   1   chr1_71660782     AAsi    C    A        0      0        2 
   1   chr1_71660782     AKia    C    A        0      0        2 
   1   chr1_71660782     AOna    C    A        0      0        2 
   1   chr1_71660782     ASom    C    A        0      0        2 
   1   chr1_71660782     HCab    C    A        0      0        2 
   1   chr1_71660782     HPrz    C    A      0.5      1        2 
   1   chr1_71660782     ZBoe    C    A        0      0        2 
   1   chr1_71660782     ZGre    C    A        0      0        2 
   1   chr1_71660782     ZHar    C    A        0      0        2 
   1   chr1_71660782   Sample    C    A        0      0        2 
   1   chr1_71689068     AAsi    G    T        0      0        2 
   1   chr1_71689068     AKia    G    T        0      0        2 
   1   chr1_71689068     AOna    G    T        0      0        2 
   1   chr1_71689068     ASom    G    T        0      0        2 
   1   chr1_71689068     HCab    G    T      0.5      1        2 
   1   chr1_71689068     HPrz    G    T        0      0        2 
   1   chr1_71689068     ZBoe    G    T        0      0        2 
   1   chr1_71689068     ZGre    G    T        0      0        2 
   1   chr1_71689068     ZHar    G    T        0      0        2 
   1   chr1_71689068   Sample    G    T        0      0        2 
   1   chr1_71690430     AAsi    G    C        0      0        2 
   1   chr1_71690430     AKia    G    C        0      0        2 
   1   chr1_71690430     AOna    G    C        0      0        2 
   1   chr1_71690430     ASom    G    C        0      0        2 
   1   chr1_71690430     HCab    G    C        1      2        2 
   1   chr1_71690430     HPrz    G    C        1      2        2 
   1   chr1_71690430     ZBoe    G    C        0      0        2 
   1   chr1_71690430     ZGre    G    C        0      0        2 
   1   chr1_71690430     ZHar    G    C        0      0        2 
   1   chr1_71690430   Sample    G    C        0      0        2 
   1   chr1_71708905     AAsi    G    T        0      0        2 
   1   chr1_71708905     AKia    G    T        0      0        2 
   1   chr1_71708905     AOna    G    T        0      0        2 
   1   chr1_71708905     ASom    G    T        0      0        2 
   1   chr1_71708905     HCab    G    T        1      2        2 
   1   chr1_71708905     HPrz    G    T        1      2        2 
   1   chr1_71708905     ZBoe    G    T        0      0        2 
   1   chr1_71708905     ZGre    G    T        0      0        2 
   1   chr1_71708905     ZHar    G    T        0      0        2 
   1   chr1_71708905   Sample    G    T        0      0        2 
   1   chr1_71788007     AAsi    C    G        0      0        2 
   1   chr1_71788007     AKia    C    G        0      0        2 
   1   chr1_71788007     AOna    C    G        0      0        2 
   1   chr1_71788007     ASom    C    G        0      0        2 
   1   chr1_71788007     HCab    C    G        0      0        2 
   1   chr1_71788007     HPrz    C    G        0      0        2 
   1   chr1_71788007     ZBoe    C    G        1      2        2 
   1   chr1_71788007     ZGre    C    G        1      2        2 
   1   chr1_71788007     ZHar    C    G        1      2        2 
   1   chr1_71788007   Sample    C    G        0      0        2 
   1   chr1_71788013     AAsi    T    G        1      2        2 
   1   chr1_71788013     AKia    T    G        0      0        2 
   1   chr1_71788013     AOna    T    G        0      0        2 
   1   chr1_71788013     ASom    T    G        1      2        2 
   1   chr1_71788013     HCab    T    G        0      0        2 
   1   chr1_71788013     HPrz    T    G        0      0        2 
   1   chr1_71788013     ZBoe    T    G        0      0        2 
   1   chr1_71788013     ZGre    T    G        0      0        2 
   1   chr1_71788013     ZHar    T    G        0      0        2 
   1   chr1_71788013   Sample    T    G        1      2        2 
   1   chr1_71789930     AAsi    T    A        0      0        2 
   1   chr1_71789930     AKia    T    A        0      0        2 
   1   chr1_71789930     AOna    T    A      0.5      1        2 
   1   chr1_71789930     ASom    T    A        0      0        2 
   1   chr1_71789930     HCab    T    A        0      0        2 
   1   chr1_71789930     HPrz    T    A        0      0        2 
   1   chr1_71789930     ZBoe    T    A        0      0        2 
   1   chr1_71789930     ZGre    T    A        0      0        2 
   1   chr1_71789930     ZHar    T    A        0      0        2 
   1   chr1_71789930   Sample    T    A        0      0        2 
   1   chr1_71817170     AAsi    C    A        0      0        2 
   1   chr1_71817170     AKia    C    A        0      0        2 
   1   chr1_71817170     AOna    C    A        0      0        2 
   1   chr1_71817170     ASom    C    A        0      0        2 
   1   chr1_71817170     HCab    C    A        1      2        2 
   1   chr1_71817170     HPrz    C    A        1      2        2 
   1   chr1_71817170     ZBoe    C    A        0      0        2 
   1   chr1_71817170     ZGre    C    A        0      0        2 
   1   chr1_71817170     ZHar    C    A        0      0        2 
   1   chr1_71817170   Sample    C    A        0      0        2 
   1   chr1_71827338     AAsi    C    G        0      0        2 
   1   chr1_71827338     AKia    C    G        0      0        2 
   1   chr1_71827338     AOna    C    G      0.5      1        2 
   1   chr1_71827338     ASom    C    G        0      0        2 
   1   chr1_71827338     HCab    C    G        0      0        2 
   1   chr1_71827338     HPrz    C    G        0      0        2 
   1   chr1_71827338     ZBoe    C    G        0      0        2 
   1   chr1_71827338     ZGre    C    G        0      0        2 
   1   chr1_71827338     ZHar    C    G        0      0        2 
   1   chr1_71827338   Sample    C    G        0      0        2 
   1   chr1_71831741     AAsi    G    C        0      0        2 
   1   chr1_71831741     AKia    G    C        0      0        2 
   1   chr1_71831741     AOna    G    C        0      0        2 
   1   chr1_71831741     ASom    G    C        0      0        2 
   1   chr1_71831741     HCab    G    C      0.5      1        2 
   1   chr1_71831741     HPrz    G    C      0.5      1        2 
   1   chr1_71831741     ZBoe    G    C        0      0        2 
   1   chr1_71831741     ZGre    G    C        0      0        2 
   1   chr1_71831741     ZHar    G    C        0      0        2 
   1   chr1_71831741   Sample    G    C        0      0        2 
   1   chr1_71841660     AAsi    A    C        0      0        2 
   1   chr1_71841660     AKia    A    C        0      0        2 
   1   chr1_71841660     AOna    A    C        0      0        2 
   1   chr1_71841660     ASom    A    C        0      0        2 
   1   chr1_71841660     HCab    A    C      0.5      1        2 
   1   chr1_71841660     HPrz    A    C        0      0        2 
   1   chr1_71841660     ZBoe    A    C        0      0        2 
   1   chr1_71841660     ZGre    A    C        0      0        2 
   1   chr1_71841660     ZHar    A    C        0      0        2 
   1   chr1_71841660   Sample    A    C        0      0        2 
   1   chr1_71860973     AAsi    T    G        0      0        2 
   1   chr1_71860973     AKia    T    G        0      0        2 
   1   chr1_71860973     AOna    T    G      0.5      1        2 
   1   chr1_71860973     ASom    T    G        0      0        2 
   1   chr1_71860973     HCab    T    G        0      0        2 
   1   chr1_71860973     HPrz    T    G        0      0        2 
   1   chr1_71860973     ZBoe    T    G        0      0        2 
   1   chr1_71860973     ZGre    T    G        0      0        2 
   1   chr1_71860973     ZHar    T    G        0      0        2 
   1   chr1_71860973   Sample    T    G        0      0        2 
   1   chr1_71861541     AAsi    T    A        0      0        2 
   1   chr1_71861541     AKia    T    A      0.5      1        2 
   1   chr1_71861541     AOna    T    A        0      0        2 
   1   chr1_71861541     ASom    T    A        0      0        2 
   1   chr1_71861541     HCab    T    A        0      0        2 
   1   chr1_71861541     HPrz    T    A        0      0        2 
   1   chr1_71861541     ZBoe    T    A        0      0        2 
   1   chr1_71861541     ZGre    T    A        0      0        2 
   1   chr1_71861541     ZHar    T    A        0      0        2 
   1   chr1_71861541   Sample    T    A        0      0        2 
   1   chr1_71912580     AAsi    T    G        0      0        2 
   1   chr1_71912580     AKia    T    G        0      0        2 
   1   chr1_71912580     AOna    T    G        0      0        2 
   1   chr1_71912580     ASom    T    G      0.5      1        2 
   1   chr1_71912580     HCab    T    G        0      0        2 
   1   chr1_71912580     HPrz    T    G        0      0        2 
   1   chr1_71912580     ZBoe    T    G        0      0        2 
   1   chr1_71912580     ZGre    T    G        0      0        2 
   1   chr1_71912580     ZHar    T    G        0      0        2 
   1   chr1_71912580   Sample    T    G        0      0        2 
   1   chr1_71918771     AAsi    T    G        0      0        2 
   1   chr1_71918771     AKia    T    G        0      0        2 
   1   chr1_71918771     AOna    T    G        0      0        2 
   1   chr1_71918771     ASom    T    G        0      0        2 
   1   chr1_71918771     HCab    T    G        1      2        2 
   1   chr1_71918771     HPrz    T    G        1      2        2 
   1   chr1_71918771     ZBoe    T    G        0      0        2 
   1   chr1_71918771     ZGre    T    G        0      0        2 
   1   chr1_71918771     ZHar    T    G        0      0        2 
   1   chr1_71918771   Sample    T    G        0      0        2 
   1   chr1_71935069     AAsi    C    A        0      0        2 
   1   chr1_71935069     AKia    C    A        0      0        2 
   1   chr1_71935069     AOna    C    A        0      0        2 
   1   chr1_71935069     ASom    C    A        0      0        2 
   1   chr1_71935069     HCab    C    A        0      0        2 
   1   chr1_71935069     HPrz    C    A        0      0        2 
   1   chr1_71935069     ZBoe    C    A      0.5      1        2 
   1   chr1_71935069     ZGre    C    A        0      0        2 
   1   chr1_71935069     ZHar    C    A        0      0        2 
   1   chr1_71935069   Sample    C    A        0      0        2 
   1   chr1_71940335     AAsi    G    C        0      0        2 
   1   chr1_71940335     AKia    G    C        0      0        2 
   1   chr1_71940335     AOna    G    C        0      0        2 
   1   chr1_71940335     ASom    G    C        0      0        2 
   1   chr1_71940335     HCab    G    C        0      0        2 
   1   chr1_71940335     HPrz    G    C      0.5      1        2 
   1   chr1_71940335     ZBoe    G    C        0      0        2 
   1   chr1_71940335     ZGre    G    C        0      0        2 
   1   chr1_71940335     ZHar    G    C        0      0        2 
   1   chr1_71940335   Sample    G    C        0      0        2 
   1   chr1_71946908     AAsi    G    C        0      0        2 
   1   chr1_71946908     AKia    G    C      0.5      1        2 
   1   chr1_71946908     AOna    G    C      0.5      1        2 
   1   chr1_71946908     ASom    G    C        0      0        2 
   1   chr1_71946908     HCab    G    C        0      0        2 
   1   chr1_71946908     HPrz    G    C        0      0        2 
   1   chr1_71946908     ZBoe    G    C        0      0        2 
   1   chr1_71946908     ZGre    G    C        0      0        2 
   1   chr1_71946908     ZHar    G    C        0      0        2 
   1   chr1_71946908   Sample    G    C        0      0        2 
   1   chr1_71946936     AAsi    C    G        0      0        2 
   1   chr1_71946936     AKia    C    G        0      0        2 
   1   chr1_71946936     AOna    C    G        0      0        2 
   1   chr1_71946936     ASom    C    G        0      0        2 
   1   chr1_71946936     HCab    C    G        0      0        2 
   1   chr1_71946936     HPrz    C    G        0      0        2 
   1   chr1_71946936     ZBoe    C    G        0      0        2 
   1   chr1_71946936     ZGre    C    G        0      0        2 
   1   chr1_71946936     ZHar    C    G        1      2        2 
   1   chr1_71946936   Sample    C    G        0      0        2 
   1   chr1_71949549     AAsi    C    A        0      0        2 
   1   chr1_71949549     AKia    C    A        0      0        2 
   1   chr1_71949549     AOna    C    A        0      0        2 
   1   chr1_71949549     ASom    C    A        0      0        2 
   1   chr1_71949549     HCab    C    A        1      2        2 
   1   chr1_71949549     HPrz    C    A        1      2        2 
   1   chr1_71949549     ZBoe    C    A        0      0        2 
   1   chr1_71949549     ZGre    C    A        0      0        2 
   1   chr1_71949549     ZHar    C    A        0      0        2 
   1   chr1_71949549   Sample    C    A        0      0        2 
   1   chr1_71968776     AAsi    G    T        0      0        2 
   1   chr1_71968776     AKia    G    T        0      0        2 
   1   chr1_71968776     AOna    G    T        0      0        2 
   1   chr1_71968776     ASom    G    T        0      0        2 
   1   chr1_71968776     HCab    G    T        0      0        2 
   1   chr1_71968776     HPrz    G    T        0      0        2 
   1   chr1_71968776     ZBoe    G    T        1      2        2 
   1   chr1_71968776     ZGre    G    T        1      2        2 
   1   chr1_71968776     ZHar    G    T        0      0        2 
   1   chr1_71968776   Sample    G    T        0      0        2 
   1   chr1_71977500     AAsi    C    A        0      0        2 
   1   chr1_71977500     AKia    C    A      0.5      1        2 
   1   chr1_71977500     AOna    C    A        0      0        2 
   1   chr1_71977500     ASom    C    A        0      0        2 
   1   chr1_71977500     HCab    C    A        0      0        2 
   1   chr1_71977500     HPrz    C    A        0      0        2 
   1   chr1_71977500     ZBoe    C    A        0      0        2 
   1   chr1_71977500     ZGre    C    A        0      0        2 
   1   chr1_71977500     ZHar    C    A        0      0        2 
   1   chr1_71977500   Sample    C    A        0      0        2 
   1   chr1_71998816     AAsi    C    A        0      0        2 
   1   chr1_71998816     AKia    C    A        0      0        2 
   1   chr1_71998816     AOna    C    A        0      0        2 
   1   chr1_71998816     ASom    C    A        0      0        2 
   1   chr1_71998816     HCab    C    A        1      2        2 
   1   chr1_71998816     HPrz    C    A        1      2        2 
   1   chr1_71998816     ZBoe    C    A        0      0        2 
   1   chr1_71998816     ZGre    C    A        0      0        2 
   1   chr1_71998816     ZHar    C    A        0      0        2 
   1   chr1_71998816   Sample    C    A        0      0        2 
   1   chr1_72008262     AAsi    A    C      0.5      1        2 
   1   chr1_72008262     AKia    A    C        0      0        2 
   1   chr1_72008262     AOna    A    C        0      0        2 
   1   chr1_72008262     ASom    A    C        0      0        2 
   1   chr1_72008262     HCab    A    C        0      0        2 
   1   chr1_72008262     HPrz    A    C        0      0        2 
   1   chr1_72008262     ZBoe    A    C        0      0        2 
   1   chr1_72008262     ZGre    A    C        0      0        2 
   1   chr1_72008262     ZHar    A    C        0      0        2 
   1   chr1_72008262   Sample    A    C        0      0        2 
   1   chr1_72018520     AAsi    C    A        0      0        2 
   1   chr1_72018520     AKia    C    A        0      0        2 
   1   chr1_72018520     AOna    C    A        0      0        2 
   1   chr1_72018520     ASom    C    A        0      0        2 
   1   chr1_72018520     HCab    C    A        0      0        2 
   1   chr1_72018520     HPrz    C    A        0      0        2 
   1   chr1_72018520     ZBoe    C    A        1      2        2 
   1   chr1_72018520     ZGre    C    A        1      2        2 
   1   chr1_72018520     ZHar    C    A        1      2        2 
   1   chr1_72018520   Sample    C    A        0      0        2 
   1   chr1_72033124     AAsi    C    A        0      0        2 
   1   chr1_72033124     AKia    C    A        0      0        2 
   1   chr1_72033124     AOna    C    A        0      0        2 
   1   chr1_72033124     ASom    C    A        0      0        2 
   1   chr1_72033124     HCab    C    A        0      0        2 
   1   chr1_72033124     HPrz    C    A        0      0        2 
   1   chr1_72033124     ZBoe    C    A        0      0        2 
   1   chr1_72033124     ZGre    C    A        0      0        2 
   1   chr1_72033124     ZHar    C    A        1      2        2 
   1   chr1_72033124   Sample    C    A        0      0        2 
   1   chr1_72037071     AAsi    T    A        0      0        2 
   1   chr1_72037071     AKia    T    A        0      0        2 
   1   chr1_72037071     AOna    T    A        0      0        2 
   1   chr1_72037071     ASom    T    A        0      0        2 
   1   chr1_72037071     HCab    T    A        1      2        2 
   1   chr1_72037071     HPrz    T    A        1      2        2 
   1   chr1_72037071     ZBoe    T    A        0      0        2 
   1   chr1_72037071     ZGre    T    A        0      0        2 
   1   chr1_72037071     ZHar    T    A        0      0        2 
   1   chr1_72037071   Sample    T    A        0      0        2 
   1   chr1_72061119     AAsi    C    A        0      0        2 
   1   chr1_72061119     AKia    C    A        0      0        2 
   1   chr1_72061119     AOna    C    A        0      0        2 
   1   chr1_72061119     ASom    C    A        0      0        2 
   1   chr1_72061119     HCab    C    A        0      0        2 
   1   chr1_72061119     HPrz    C    A        0      0        2 
   1   chr1_72061119     ZBoe    C    A        0      0        2 
   1   chr1_72061119     ZGre    C    A      0.5      1        2 
   1   chr1_72061119     ZHar    C    A        0      0        2 
   1   chr1_72061119   Sample    C    A        0      0        2 
   1   chr1_72073170     AAsi    A    C        0      0        2 
   1   chr1_72073170     AKia    A    C        0      0        2 
   1   chr1_72073170     AOna    A    C        0      0        2 
   1   chr1_72073170     ASom    A    C        0      0        2 
   1   chr1_72073170     HCab    A    C        1      2        2 
   1   chr1_72073170     HPrz    A    C        1      2        2 
   1   chr1_72073170     ZBoe    A    C        0      0        2 
   1   chr1_72073170     ZGre    A    C        0      0        2 
   1   chr1_72073170     ZHar    A    C        0      0        2 
   1   chr1_72073170   Sample    A    C        0      0        2 
   1   chr1_72104811     AAsi    T    G        0      0        2 
   1   chr1_72104811     AKia    T    G        0      0        2 
   1   chr1_72104811     AOna    T    G        0      0        2 
   1   chr1_72104811     ASom    T    G        0      0        2 
   1   chr1_72104811     HCab    T    G        0      0        2 
   1   chr1_72104811     HPrz    T    G        0      0        2 
   1   chr1_72104811     ZBoe    T    G        0      0        2 
   1   chr1_72104811     ZGre    T    G        0      0        2 
   1   chr1_72104811     ZHar    T    G        1      2        2 
   1   chr1_72104811   Sample    T    G        0      0        2 
   1   chr1_72142762     AAsi    T    G        0      0        2 
   1   chr1_72142762     AKia    T    G        0      0        2 
   1   chr1_72142762     AOna    T    G        0      0        2 
   1   chr1_72142762     ASom    T    G        0      0        2 
   1   chr1_72142762     HCab    T    G      0.5      1        2 
   1   chr1_72142762     HPrz    T    G        0      0        2 
   1   chr1_72142762     ZBoe    T    G        0      0        2 
   1   chr1_72142762     ZGre    T    G        0      0        2 
   1   chr1_72142762     ZHar    T    G        0      0        2 
   1   chr1_72142762   Sample    T    G        0      0        2 
   1   chr1_72142844     AAsi    G    T        0      0        2 
   1   chr1_72142844     AKia    G    T        0      0        2 
   1   chr1_72142844     AOna    G    T        0      0        2 
   1   chr1_72142844     ASom    G    T        0      0        2 
   1   chr1_72142844     HCab    G    T        0      0        2 
   1   chr1_72142844     HPrz    G    T        0      0        2 
   1   chr1_72142844     ZBoe    G    T        0      0        2 
   1   chr1_72142844     ZGre    G    T        1      2        2 
   1   chr1_72142844     ZHar    G    T        0      0        2 
   1   chr1_72142844   Sample    G    T        0      0        2 
   1   chr1_72177521     AAsi    T    A        0      0        2 
   1   chr1_72177521     AKia    T    A        0      0        2 
   1   chr1_72177521     AOna    T    A        0      0        2 
   1   chr1_72177521     ASom    T    A        0      0        2 
   1   chr1_72177521     HCab    T    A        0      0        2 
   1   chr1_72177521     HPrz    T    A        0      0        2 
   1   chr1_72177521     ZBoe    T    A        0      0        2 
   1   chr1_72177521     ZGre    T    A        0      0        2 
   1   chr1_72177521     ZHar    T    A      0.5      1        2 
   1   chr1_72177521   Sample    T    A        0      0        2 
   1   chr1_72183179     AAsi    C    A        0      0        2 
   1   chr1_72183179     AKia    C    A        0      0        2 
   1   chr1_72183179     AOna    C    A        1      2        2 
   1   chr1_72183179     ASom    C    A        0      0        2 
   1   chr1_72183179     HCab    C    A        0      0        2 
   1   chr1_72183179     HPrz    C    A        0      0        2 
   1   chr1_72183179     ZBoe    C    A        0      0        2 
   1   chr1_72183179     ZGre    C    A        0      0        2 
   1   chr1_72183179     ZHar    C    A        0      0        2 
   1   chr1_72183179   Sample    C    A        0      0        2 
   1   chr1_72194615     AAsi    G    T      0.5      1        2 
   1   chr1_72194615     AKia    G    T        0      0        2 
   1   chr1_72194615     AOna    G    T        0      0        2 
   1   chr1_72194615     ASom    G    T        1      2        2 
   1   chr1_72194615     HCab    G    T        0      0        2 
   1   chr1_72194615     HPrz    G    T        0      0        2 
   1   chr1_72194615     ZBoe    G    T        0      0        2 
   1   chr1_72194615     ZGre    G    T        0      0        2 
   1   chr1_72194615     ZHar    G    T        0      0        2 
   1   chr1_72194615   Sample    G    T        0      0        2 
   1   chr1_72214175     AAsi    C    G        0      0        2 
   1   chr1_72214175     AKia    C    G        0      0        2 
   1   chr1_72214175     AOna    C    G        0      0        2 
   1   chr1_72214175     ASom    C    G        0      0        2 
   1   chr1_72214175     HCab    C    G        0      0        2 
   1   chr1_72214175     HPrz    C    G        0      0        2 
   1   chr1_72214175     ZBoe    C    G        0      0        2 
   1   chr1_72214175     ZGre    C    G      0.5      1        2 
   1   chr1_72214175     ZHar    C    G        0      0        2 
   1   chr1_72214175   Sample    C    G        0      0        2 
   1   chr1_72216794     AAsi    A    C        1      2        2 
   1   chr1_72216794     AKia    A    C        0      0        2 
   1   chr1_72216794     AOna    A    C        0      0        2 
   1   chr1_72216794     ASom    A    C        0      0        2 
   1   chr1_72216794     HCab    A    C        0      0        2 
   1   chr1_72216794     HPrz    A    C        0      0        2 
   1   chr1_72216794     ZBoe    A    C        0      0        2 
   1   chr1_72216794     ZGre    A    C        0      0        2 
   1   chr1_72216794     ZHar    A    C        0      0        2 
   1   chr1_72216794   Sample    A    C        1      2        2 
   1   chr1_72217887     AAsi    C    A        0      0        2 
   1   chr1_72217887     AKia    C    A        0      0        2 
   1   chr1_72217887     AOna    C    A        0      0        2 
   1   chr1_72217887     ASom    C    A        0      0        2 
   1   chr1_72217887     HCab    C    A        1      2        2 
   1   chr1_72217887     HPrz    C    A        1      2        2 
   1   chr1_72217887     ZBoe    C    A        0      0        2 
   1   chr1_72217887     ZGre    C    A        0      0        2 
   1   chr1_72217887     ZHar    C    A        0      0        2 
   1   chr1_72217887   Sample    C    A        0      0        2 
   1   chr1_72220286     AAsi    A    T        0      0        2 
   1   chr1_72220286     AKia    A    T        0      0        2 
   1   chr1_72220286     AOna    A    T        0      0        2 
   1   chr1_72220286     ASom    A    T        0      0        2 
   1   chr1_72220286     HCab    A    T        1      2        2 
   1   chr1_72220286     HPrz    A    T        1      2        2 
   1   chr1_72220286     ZBoe    A    T        0      0        2 
   1   chr1_72220286     ZGre    A    T        0      0        2 
   1   chr1_72220286     ZHar    A    T        0      0        2 
   1   chr1_72220286   Sample    A    T        0      0        2 
   1   chr1_72221689     AAsi    T    A        0      0        2 
   1   chr1_72221689     AKia    T    A        0      0        2 
   1   chr1_72221689     AOna    T    A        0      0        2 
   1   chr1_72221689     ASom    T    A        0      0        2 
   1   chr1_72221689     HCab    T    A        1      2        2 
   1   chr1_72221689     HPrz    T    A        1      2        2 
   1   chr1_72221689     ZBoe    T    A        0      0        2 
   1   chr1_72221689     ZGre    T    A        0      0        2 
   1   chr1_72221689     ZHar    T    A        0      0        2 
   1   chr1_72221689   Sample    T    A        0      0        2 
   1   chr1_72228736     AAsi    A    C        1      2        2 
   1   chr1_72228736     AKia    A    C        0      0        2 
   1   chr1_72228736     AOna    A    C        0      0        2 
   1   chr1_72228736     ASom    A    C        1      2        2 
   1   chr1_72228736     HCab    A    C        0      0        2 
   1   chr1_72228736     HPrz    A    C        0      0        2 
   1   chr1_72228736     ZBoe    A    C        0      0        2 
   1   chr1_72228736     ZGre    A    C        0      0        2 
   1   chr1_72228736     ZHar    A    C        0      0        2 
   1   chr1_72228736   Sample    A    C        1      2        2 
   1   chr1_72235502     AAsi    C    G        0      0        2 
   1   chr1_72235502     AKia    C    G        0      0        2 
   1   chr1_72235502     AOna    C    G        0      0        2 
   1   chr1_72235502     ASom    C    G        0      0        2 
   1   chr1_72235502     HCab    C    G        0      0        2 
   1   chr1_72235502     HPrz    C    G        0      0        2 
   1   chr1_72235502     ZBoe    C    G        0      0        2 
   1   chr1_72235502     ZGre    C    G        0      0        2 
   1   chr1_72235502     ZHar    C    G        1      2        2 
   1   chr1_72235502   Sample    C    G        0      0        2 
   1   chr1_72244060     AAsi    A    C        0      0        2 
   1   chr1_72244060     AKia    A    C        0      0        2 
   1   chr1_72244060     AOna    A    C        0      0        2 
   1   chr1_72244060     ASom    A    C        0      0        2 
   1   chr1_72244060     HCab    A    C        1      2        2 
   1   chr1_72244060     HPrz    A    C      0.5      1        2 
   1   chr1_72244060     ZBoe    A    C        0      0        2 
   1   chr1_72244060     ZGre    A    C        0      0        2 
   1   chr1_72244060     ZHar    A    C        0      0        2 
   1   chr1_72244060   Sample    A    C        0      0        2 
   1   chr1_72249448     AAsi    C    A        0      0        2 
   1   chr1_72249448     AKia    C    A        0      0        2 
   1   chr1_72249448     AOna    C    A        0      0        2 
   1   chr1_72249448     ASom    C    A        1      2        2 
   1   chr1_72249448     HCab    C    A        0      0        2 
   1   chr1_72249448     HPrz    C    A        0      0        2 
   1   chr1_72249448     ZBoe    C    A        0      0        2 
   1   chr1_72249448     ZGre    C    A        0      0        2 
   1   chr1_72249448     ZHar    C    A        0      0        2 
   1   chr1_72249448   Sample    C    A        0      0        2 
   1   chr1_72251145     AAsi    A    T        0      0        2 
   1   chr1_72251145     AKia    A    T      0.5      1        2 
   1   chr1_72251145     AOna    A    T        0      0        2 
   1   chr1_72251145     ASom    A    T        0      0        2 
   1   chr1_72251145     HCab    A    T        0      0        2 
   1   chr1_72251145     HPrz    A    T        0      0        2 
   1   chr1_72251145     ZBoe    A    T        0      0        2 
   1   chr1_72251145     ZGre    A    T        0      0        2 
   1   chr1_72251145     ZHar    A    T        0      0        2 
   1   chr1_72251145   Sample    A    T        0      0        2 
   1   chr1_72276702     AAsi    C    A        0      0        2 
   1   chr1_72276702     AKia    C    A      0.5      1        2 
   1   chr1_72276702     AOna    C    A        0      0        2 
   1   chr1_72276702     ASom    C    A        0      0        2 
   1   chr1_72276702     HCab    C    A        0      0        2 
   1   chr1_72276702     HPrz    C    A        0      0        2 
   1   chr1_72276702     ZBoe    C    A        0      0        2 
   1   chr1_72276702     ZGre    C    A        0      0        2 
   1   chr1_72276702     ZHar    C    A        0      0        2 
   1   chr1_72276702   Sample    C    A        0      0        2 
   1   chr1_72283949     AAsi    G    C        0      0        2 
   1   chr1_72283949     AKia    G    C        0      0        2 
   1   chr1_72283949     AOna    G    C        0      0        2 
   1   chr1_72283949     ASom    G    C        0      0        2 
   1   chr1_72283949     HCab    G    C        0      0        2 
   1   chr1_72283949     HPrz    G    C        0      0        2 
   1   chr1_72283949     ZBoe    G    C      0.5      1        2 
   1   chr1_72283949     ZGre    G    C        0      0        2 
   1   chr1_72283949     ZHar    G    C        0      0        2 
   1   chr1_72283949   Sample    G    C        0      0        2 
   1   chr1_72308187     AAsi    T    G        0      0        2 
   1   chr1_72308187     AKia    T    G      0.5      1        2 
   1   chr1_72308187     AOna    T    G        0      0        2 
   1   chr1_72308187     ASom    T    G        0      0        2 
   1   chr1_72308187     HCab    T    G        0      0        2 
   1   chr1_72308187     HPrz    T    G        0      0        2 
   1   chr1_72308187     ZBoe    T    G        0      0        2 
   1   chr1_72308187     ZGre    T    G        0      0        2 
   1   chr1_72308187     ZHar    T    G        0      0        2 
   1   chr1_72308187   Sample    T    G        0      0        2 
   1   chr1_72337875     AAsi    A    T        0      0        2 
   1   chr1_72337875     AKia    A    T        0      0        2 
   1   chr1_72337875     AOna    A    T        0      0        2 
   1   chr1_72337875     ASom    A    T        0      0        2 
   1   chr1_72337875     HCab    A    T        0      0        2 
   1   chr1_72337875     HPrz    A    T        0      0        2 
   1   chr1_72337875     ZBoe    A    T        0      0        2 
   1   chr1_72337875     ZGre    A    T        0      0        2 
   1   chr1_72337875     ZHar    A    T      0.5      1        2 
   1   chr1_72337875   Sample    A    T        0      0        2 
   1   chr1_72363986     AAsi    C    G        0      0        2 
   1   chr1_72363986     AKia    C    G        0      0        2 
   1   chr1_72363986     AOna    C    G        0      0        2 
   1   chr1_72363986     ASom    C    G        0      0        2 
   1   chr1_72363986     HCab    C    G        0      0        2 
   1   chr1_72363986     HPrz    C    G        0      0        2 
   1   chr1_72363986     ZBoe    C    G        1      2        2 
   1   chr1_72363986     ZGre    C    G        0      0        2 
   1   chr1_72363986     ZHar    C    G        0      0        2 
   1   chr1_72363986   Sample    C    G        0      0        2 
   1   chr1_72380512     AAsi    A    T        0      0        2 
   1   chr1_72380512     AKia    A    T        0      0        2 
   1   chr1_72380512     AOna    A    T        0      0        2 
   1   chr1_72380512     ASom    A    T        0      0        2 
   1   chr1_72380512     HCab    A    T        0      0        2 
   1   chr1_72380512     HPrz    A    T        0      0        2 
   1   chr1_72380512     ZBoe    A    T        0      0        2 
   1   chr1_72380512     ZGre    A    T      0.5      1        2 
   1   chr1_72380512     ZHar    A    T        0      0        2 
   1   chr1_72380512   Sample    A    T        0      0        2 
   1   chr1_72385249     AAsi    G    C        0      0        2 
   1   chr1_72385249     AKia    G    C        0      0        2 
   1   chr1_72385249     AOna    G    C        0      0        2 
   1   chr1_72385249     ASom    G    C        0      0        2 
   1   chr1_72385249     HCab    G    C        0      0        2 
   1   chr1_72385249     HPrz    G    C        0      0        2 
   1   chr1_72385249     ZBoe    G    C        0      0        2 
   1   chr1_72385249     ZGre    G    C      0.5      1        2 
   1   chr1_72385249     ZHar    G    C        0      0        2 
   1   chr1_72385249   Sample    G    C        0      0        2 
   1   chr1_72423272     AAsi    T    G        0      0        2 
   1   chr1_72423272     AKia    T    G        0      0        2 
   1   chr1_72423272     AOna    T    G        0      0        2 
   1   chr1_72423272     ASom    T    G        0      0        2 
   1   chr1_72423272     HCab    T    G        0      0        2 
   1   chr1_72423272     HPrz    T    G        0      0        2 
   1   chr1_72423272     ZBoe    T    G        0      0        2 
   1   chr1_72423272     ZGre    T    G        1      2        2 
   1   chr1_72423272     ZHar    T    G        0      0        2 
   1   chr1_72423272   Sample    T    G        0      0        2 
   1   chr1_72424489     AAsi    T    A        0      0        2 
   1   chr1_72424489     AKia    T    A        0      0        2 
   1   chr1_72424489     AOna    T    A        0      0        2 
   1   chr1_72424489     ASom    T    A        0      0        2 
   1   chr1_72424489     HCab    T    A        0      0        2 
   1   chr1_72424489     HPrz    T    A        0      0        2 
   1   chr1_72424489     ZBoe    T    A      0.5      1        2 
   1   chr1_72424489     ZGre    T    A        0      0        2 
   1   chr1_72424489     ZHar    T    A        0      0        2 
   1   chr1_72424489   Sample    T    A        0      0        2 
   1   chr1_72435734     AAsi    A    C        0      0        2 
   1   chr1_72435734     AKia    A    C        0      0        2 
   1   chr1_72435734     AOna    A    C        0      0        2 
   1   chr1_72435734     ASom    A    C        0      0        2 
   1   chr1_72435734     HCab    A    C        0      0        2 
   1   chr1_72435734     HPrz    A    C        0      0        2 
   1   chr1_72435734     ZBoe    A    C      0.5      1        2 
   1   chr1_72435734     ZGre    A    C        0      0        2 
   1   chr1_72435734     ZHar    A    C        0      0        2 
   1   chr1_72435734   Sample    A    C        0      0        2 
   1   chr1_72487954     AAsi    A    T        0      0        2 
   1   chr1_72487954     AKia    A    T        0      0        2 
   1   chr1_72487954     AOna    A    T      0.5      1        2 
   1   chr1_72487954     ASom    A    T        0      0        2 
   1   chr1_72487954     HCab    A    T        0      0        2 
   1   chr1_72487954     HPrz    A    T        0      0        2 
   1   chr1_72487954     ZBoe    A    T        0      0        2 
   1   chr1_72487954     ZGre    A    T        0      0        2 
   1   chr1_72487954     ZHar    A    T        0      0        2 
   1   chr1_72487954   Sample    A    T        0      0        2 
   1   chr1_72494392     AAsi    C    G        0      0        2 
   1   chr1_72494392     AKia    C    G        0      0        2 
   1   chr1_72494392     AOna    C    G        0      0        2 
   1   chr1_72494392     ASom    C    G        0      0        2 
   1   chr1_72494392     HCab    C    G        1      2        2 
   1   chr1_72494392     HPrz    C    G        1      2        2 
   1   chr1_72494392     ZBoe    C    G        0      0        2 
   1   chr1_72494392     ZGre    C    G        0      0        2 
   1   chr1_72494392     ZHar    C    G        0      0        2 
   1   chr1_72494392   Sample    C    G        0      0        2 
   1   chr1_72509853     AAsi    C    G        0      0        2 
   1   chr1_72509853     AKia    C    G        0      0        2 
   1   chr1_72509853     AOna    C    G        0      0        2 
   1   chr1_72509853     ASom    C    G        0      0        2 
   1   chr1_72509853     HCab    C    G        0      0        2 
   1   chr1_72509853     HPrz    C    G        0      0        2 
   1   chr1_72509853     ZBoe    C    G        0      0        2 
   1   chr1_72509853     ZGre    C    G      0.5      1        2 
   1   chr1_72509853     ZHar    C    G        0      0        2 
   1   chr1_72509853   Sample    C    G        0      0        2 
   1   chr1_72513493     AAsi    T    A        0      0        2 
   1   chr1_72513493     AKia    T    A        0      0        2 
   1   chr1_72513493     AOna    T    A        0      0        2 
   1   chr1_72513493     ASom    T    A        0      0        2 
   1   chr1_72513493     HCab    T    A        0      0        2 
   1   chr1_72513493     HPrz    T    A        0      0        2 
   1   chr1_72513493     ZBoe    T    A      0.5      1        2 
   1   chr1_72513493     ZGre    T    A        0      0        2 
   1   chr1_72513493     ZHar    T    A        0      0        2 
   1   chr1_72513493   Sample    T    A        0      0        2 
   1   chr1_72515266     AAsi    C    A        0      0        2 
   1   chr1_72515266     AKia    C    A      0.5      1        2 
   1   chr1_72515266     AOna    C    A        0      0        2 
   1   chr1_72515266     ASom    C    A        0      0        2 
   1   chr1_72515266     HCab    C    A        0      0        2 
   1   chr1_72515266     HPrz    C    A        0      0        2 
   1   chr1_72515266     ZBoe    C    A        0      0        2 
   1   chr1_72515266     ZGre    C    A        0      0        2 
   1   chr1_72515266     ZHar    C    A        0      0        2 
   1   chr1_72515266   Sample    C    A        0      0        2 
   1   chr1_72529904     AAsi    A    C        0      0        2 
   1   chr1_72529904     AKia    A    C        0      0        2 
   1   chr1_72529904     AOna    A    C        0      0        2 
   1   chr1_72529904     ASom    A    C        0      0        2 
   1   chr1_72529904     HCab    A    C      0.5      1        2 
   1   chr1_72529904     HPrz    A    C        1      2        2 
   1   chr1_72529904     ZBoe    A    C        0      0        2 
   1   chr1_72529904     ZGre    A    C        0      0        2 
   1   chr1_72529904     ZHar    A    C        0      0        2 
   1   chr1_72529904   Sample    A    C        0      0        2 
   1   chr1_72537220     AAsi    C    G        0      0        2 
   1   chr1_72537220     AKia    C    G        0      0        2 
   1   chr1_72537220     AOna    C    G        0      0        2 
   1   chr1_72537220     ASom    C    G        0      0        2 
   1   chr1_72537220     HCab    C    G      0.5      1        2 
   1   chr1_72537220     HPrz    C    G        0      0        2 
   1   chr1_72537220     ZBoe    C    G        0      0        2 
   1   chr1_72537220     ZGre    C    G        0      0        2 
   1   chr1_72537220     ZHar    C    G        0      0        2 
   1   chr1_72537220   Sample    C    G        0      0        2 
   1   chr1_72546499     AAsi    C    G        0      0        2 
   1   chr1_72546499     AKia    C    G        0      0        2 
   1   chr1_72546499     AOna    C    G        0      0        2 
   1   chr1_72546499     ASom    C    G        0      0        2 
   1   chr1_72546499     HCab    C    G      0.5      1        2 
   1   chr1_72546499     HPrz    C    G        0      0        2 
   1   chr1_72546499     ZBoe    C    G        0      0        2 
   1   chr1_72546499     ZGre    C    G        0      0        2 
   1   chr1_72546499     ZHar    C    G        0      0        2 
   1   chr1_72546499   Sample    C    G        0      0        2 
   1   chr1_72583700     AAsi    C    A        0      0        2 
   1   chr1_72583700     AKia    C    A        0      0        2 
   1   chr1_72583700     AOna    C    A        0      0        2 
   1   chr1_72583700     ASom    C    A        0      0        2 
   1   chr1_72583700     HCab    C    A        1      2        2 
   1   chr1_72583700     HPrz    C    A        1      2        2 
   1   chr1_72583700     ZBoe    C    A        0      0        2 
   1   chr1_72583700     ZGre    C    A        0      0        2 
   1   chr1_72583700     ZHar    C    A        0      0        2 
   1   chr1_72583700   Sample    C    A        0      0        2 
   1   chr1_72584567     AAsi    G    T        0      0        2 
   1   chr1_72584567     AKia    G    T        0      0        2 
   1   chr1_72584567     AOna    G    T        0      0        2 
   1   chr1_72584567     ASom    G    T        0      0        2 
   1   chr1_72584567     HCab    G    T        1      2        2 
   1   chr1_72584567     HPrz    G    T        1      2        2 
   1   chr1_72584567     ZBoe    G    T        0      0        2 
   1   chr1_72584567     ZGre    G    T        0      0        2 
   1   chr1_72584567     ZHar    G    T        0      0        2 
   1   chr1_72584567   Sample    G    T        0      0        2 
   1   chr1_72625190     AAsi    A    T        0      0        2 
   1   chr1_72625190     AKia    A    T        0      0        2 
   1   chr1_72625190     AOna    A    T        0      0        2 
   1   chr1_72625190     ASom    A    T        0      0        2 
   1   chr1_72625190     HCab    A    T        1      2        2 
   1   chr1_72625190     HPrz    A    T        1      2        2 
   1   chr1_72625190     ZBoe    A    T        0      0        2 
   1   chr1_72625190     ZGre    A    T        0      0        2 
   1   chr1_72625190     ZHar    A    T        0      0        2 
   1   chr1_72625190   Sample    A    T        0      0        2 
   1   chr1_72629365     AAsi    C    A        0      0        2 
   1   chr1_72629365     AKia    C    A        0      0        2 
   1   chr1_72629365     AOna    C    A      0.5      1        2 
   1   chr1_72629365     ASom    C    A        0      0        2 
   1   chr1_72629365     HCab    C    A        0      0        2 
   1   chr1_72629365     HPrz    C    A        0      0        2 
   1   chr1_72629365     ZBoe    C    A        0      0        2 
   1   chr1_72629365     ZGre    C    A        0      0        2 
   1   chr1_72629365     ZHar    C    A        0      0        2 
   1   chr1_72629365   Sample    C    A        0      0        2 
   1   chr1_72639733     AAsi    C    G        0      0        2 
   1   chr1_72639733     AKia    C    G        0      0        2 
   1   chr1_72639733     AOna    C    G        0      0        2 
   1   chr1_72639733     ASom    C    G        0      0        2 
   1   chr1_72639733     HCab    C    G        0      0        2 
   1   chr1_72639733     HPrz    C    G        0      0        2 
   1   chr1_72639733     ZBoe    C    G        1      2        2 
   1   chr1_72639733     ZGre    C    G        0      0        2 
   1   chr1_72639733     ZHar    C    G        0      0        2 
   1   chr1_72639733   Sample    C    G        0      0        2 
   1   chr1_72641239     AAsi    A    C        1      2        2 
   1   chr1_72641239     AKia    A    C        0      0        2 
   1   chr1_72641239     AOna    A    C        0      0        2 
   1   chr1_72641239     ASom    A    C      0.5      1        2 
   1   chr1_72641239     HCab    A    C        0      0        2 
   1   chr1_72641239     HPrz    A    C        0      0        2 
   1   chr1_72641239     ZBoe    A    C        0      0        2 
   1   chr1_72641239     ZGre    A    C        0      0        2 
   1   chr1_72641239     ZHar    A    C        0      0        2 
   1   chr1_72641239   Sample    A    C        1      2        2 
   1   chr1_72646077     AAsi    A    T        0      0        2 
   1   chr1_72646077     AKia    A    T        0      0        2 
   1   chr1_72646077     AOna    A    T        0      0        2 
   1   chr1_72646077     ASom    A    T      0.5      1        2 
   1   chr1_72646077     HCab    A    T        0      0        2 
   1   chr1_72646077     HPrz    A    T        0      0        2 
   1   chr1_72646077     ZBoe    A    T        0      0        2 
   1   chr1_72646077     ZGre    A    T        0      0        2 
   1   chr1_72646077     ZHar    A    T        0      0        2 
   1   chr1_72646077   Sample    A    T        0      0        2 
   1   chr1_72664403     AAsi    T    G        0      0        2 
   1   chr1_72664403     AKia    T    G        0      0        2 
   1   chr1_72664403     AOna    T    G        0      0        2 
   1   chr1_72664403     ASom    T    G        0      0        2 
   1   chr1_72664403     HCab    T    G        0      0        2 
   1   chr1_72664403     HPrz    T    G        0      0        2 
   1   chr1_72664403     ZBoe    T    G        0      0        2 
   1   chr1_72664403     ZGre    T    G      0.5      1        2 
   1   chr1_72664403     ZHar    T    G        0      0        2 
   1   chr1_72664403   Sample    T    G        0      0        2 
   1   chr1_72692396     AAsi    C    G        0      0        2 
   1   chr1_72692396     AKia    C    G        0      0        2 
   1   chr1_72692396     AOna    C    G        0      0        2 
   1   chr1_72692396     ASom    C    G        0      0        2 
   1   chr1_72692396     HCab    C    G        0      0        2 
   1   chr1_72692396     HPrz    C    G        0      0        2 
   1   chr1_72692396     ZBoe    C    G        0      0        2 
   1   chr1_72692396     ZGre    C    G        1      2        2 
   1   chr1_72692396     ZHar    C    G        0      0        2 
   1   chr1_72692396   Sample    C    G        0      0        2 
   1   chr1_72700657     AAsi    G    T        0      0        2 
   1   chr1_72700657     AKia    G    T        0      0        2 
   1   chr1_72700657     AOna    G    T        0      0        2 
   1   chr1_72700657     ASom    G    T        0      0        2 
   1   chr1_72700657     HCab    G    T      0.5      1        2 
   1   chr1_72700657     HPrz    G    T        0      0        2 
   1   chr1_72700657     ZBoe    G    T        0      0        2 
   1   chr1_72700657     ZGre    G    T        0      0        2 
   1   chr1_72700657     ZHar    G    T        0      0        2 
   1   chr1_72700657   Sample    G    T        0      0        2 
   1   chr1_72721779     AAsi    C    G        0      0        2 
   1   chr1_72721779     AKia    C    G        0      0        2 
   1   chr1_72721779     AOna    C    G      0.5      1        2 
   1   chr1_72721779     ASom    C    G        0      0        2 
   1   chr1_72721779     HCab    C    G        0      0        2 
   1   chr1_72721779     HPrz    C    G        0      0        2 
   1   chr1_72721779     ZBoe    C    G        0      0        2 
   1   chr1_72721779     ZGre    C    G        0      0        2 
   1   chr1_72721779     ZHar    C    G        0      0        2 
   1   chr1_72721779   Sample    C    G        0      0        2 
   1   chr1_72729889     AAsi    G    T        0      0        2 
   1   chr1_72729889     AKia    G    T        0      0        2 
   1   chr1_72729889     AOna    G    T      0.5      1        2 
   1   chr1_72729889     ASom    G    T        0      0        2 
   1   chr1_72729889     HCab    G    T        0      0        2 
   1   chr1_72729889     HPrz    G    T        0      0        2 
   1   chr1_72729889     ZBoe    G    T        0      0        2 
   1   chr1_72729889     ZGre    G    T        0      0        2 
   1   chr1_72729889     ZHar    G    T        0      0        2 
   1   chr1_72729889   Sample    G    T        0      0        2 
   1   chr1_72734856     AAsi    T    G        0      0        2 
   1   chr1_72734856     AKia    T    G        0      0        2 
   1   chr1_72734856     AOna    T    G      0.5      1        2 
   1   chr1_72734856     ASom    T    G        0      0        2 
   1   chr1_72734856     HCab    T    G        0      0        2 
   1   chr1_72734856     HPrz    T    G        0      0        2 
   1   chr1_72734856     ZBoe    T    G        0      0        2 
   1   chr1_72734856     ZGre    T    G        0      0        2 
   1   chr1_72734856     ZHar    T    G        0      0        2 
   1   chr1_72734856   Sample    T    G        0      0        2 
   1   chr1_72806526     AAsi    G    C        0      0        2 
   1   chr1_72806526     AKia    G    C        0      0        2 
   1   chr1_72806526     AOna    G    C        0      0        2 
   1   chr1_72806526     ASom    G    C        0      0        2 
   1   chr1_72806526     HCab    G    C        1      2        2 
   1   chr1_72806526     HPrz    G    C        1      2        2 
   1   chr1_72806526     ZBoe    G    C        0      0        2 
   1   chr1_72806526     ZGre    G    C        0      0        2 
   1   chr1_72806526     ZHar    G    C        0      0        2 
   1   chr1_72806526   Sample    G    C        0      0        2 
   1   chr1_72842441     AAsi    G    C      0.5      1        2 
   1   chr1_72842441     AKia    G    C        0      0        2 
   1   chr1_72842441     AOna    G    C        0      0        2 
   1   chr1_72842441     ASom    G    C        0      0        2 
   1   chr1_72842441     HCab    G    C        0      0        2 
   1   chr1_72842441     HPrz    G    C        0      0        2 
   1   chr1_72842441     ZBoe    G    C        0      0        2 
   1   chr1_72842441     ZGre    G    C        0      0        2 
   1   chr1_72842441     ZHar    G    C        0      0        2 
   1   chr1_72842441   Sample    G    C        0      0        2 
   1   chr1_72964697     AAsi    C    A        0      0        2 
   1   chr1_72964697     AKia    C    A        0      0        2 
   1   chr1_72964697     AOna    C    A        0      0        2 
   1   chr1_72964697     ASom    C    A        0      0        2 
   1   chr1_72964697     HCab    C    A        0      0        2 
   1   chr1_72964697     HPrz    C    A        0      0        2 
   1   chr1_72964697     ZBoe    C    A        0      0        2 
   1   chr1_72964697     ZGre    C    A        1      2        2 
   1   chr1_72964697     ZHar    C    A        0      0        2 
   1   chr1_72964697   Sample    C    A        0      0        2 
   1   chr1_72965604     AAsi    A    C        0      0        2 
   1   chr1_72965604     AKia    A    C        0      0        2 
   1   chr1_72965604     AOna    A    C        0      0        2 
   1   chr1_72965604     ASom    A    C        0      0        2 
   1   chr1_72965604     HCab    A    C      0.5      1        2 
   1   chr1_72965604     HPrz    A    C        0      0        2 
   1   chr1_72965604     ZBoe    A    C        0      0        2 
   1   chr1_72965604     ZGre    A    C        0      0        2 
   1   chr1_72965604     ZHar    A    C        0      0        2 
   1   chr1_72965604   Sample    A    C        0      0        2 
   1   chr1_73032935     AAsi    G    T        0      0        2 
   1   chr1_73032935     AKia    G    T        0      0        2 
   1   chr1_73032935     AOna    G    T        0      0        2 
   1   chr1_73032935     ASom    G    T        0      0        2 
   1   chr1_73032935     HCab    G    T        1      2        2 
   1   chr1_73032935     HPrz    G    T        1      2        2 
   1   chr1_73032935     ZBoe    G    T        0      0        2 
   1   chr1_73032935     ZGre    G    T        0      0        2 
   1   chr1_73032935     ZHar    G    T        0      0        2 
   1   chr1_73032935   Sample    G    T        0      0        2 
   1   chr1_73085665     AAsi    C    G        0      0        2 
   1   chr1_73085665     AKia    C    G        0      0        2 
   1   chr1_73085665     AOna    C    G        0      0        2 
   1   chr1_73085665     ASom    C    G        0      0        2 
   1   chr1_73085665     HCab    C    G        1      2        2 
   1   chr1_73085665     HPrz    C    G        1      2        2 
   1   chr1_73085665     ZBoe    C    G        0      0        2 
   1   chr1_73085665     ZGre    C    G        0      0        2 
   1   chr1_73085665     ZHar    C    G        0      0        2 
   1   chr1_73085665   Sample    C    G        0      0        2 
   1   chr1_73086274     AAsi    A    C        0      0        2 
   1   chr1_73086274     AKia    A    C        0      0        2 
   1   chr1_73086274     AOna    A    C        0      0        2 
   1   chr1_73086274     ASom    A    C        0      0        2 
   1   chr1_73086274     HCab    A    C        1      2        2 
   1   chr1_73086274     HPrz    A    C        1      2        2 
   1   chr1_73086274     ZBoe    A    C        0      0        2 
   1   chr1_73086274     ZGre    A    C        0      0        2 
   1   chr1_73086274     ZHar    A    C        0      0        2 
   1   chr1_73086274   Sample    A    C        0      0        2 
   1   chr1_73090078     AAsi    A    C        0      0        2 
   1   chr1_73090078     AKia    A    C        0      0        2 
   1   chr1_73090078     AOna    A    C      0.5      1        2 
   1   chr1_73090078     ASom    A    C        0      0        2 
   1   chr1_73090078     HCab    A    C        0      0        2 
   1   chr1_73090078     HPrz    A    C        0      0        2 
   1   chr1_73090078     ZBoe    A    C        0      0        2 
   1   chr1_73090078     ZGre    A    C        0      0        2 
   1   chr1_73090078     ZHar    A    C        0      0        2 
   1   chr1_73090078   Sample    A    C        0      0        2 
   1   chr1_73111296     AAsi    C    A        0      0        2 
   1   chr1_73111296     AKia    C    A        0      0        2 
   1   chr1_73111296     AOna    C    A        0      0        2 
   1   chr1_73111296     ASom    C    A        0      0        2 
   1   chr1_73111296     HCab    C    A        0      0        2 
   1   chr1_73111296     HPrz    C    A        0      0        2 
   1   chr1_73111296     ZBoe    C    A        0      0        2 
   1   chr1_73111296     ZGre    C    A        0      0        2 
   1   chr1_73111296     ZHar    C    A        1      2        2 
   1   chr1_73111296   Sample    C    A        0      0        2 
   1   chr1_73122004     AAsi    C    A      0.5      1        2 
   1   chr1_73122004     AKia    C    A        0      0        2 
   1   chr1_73122004     AOna    C    A        0      0        2 
   1   chr1_73122004     ASom    C    A      0.5      1        2 
   1   chr1_73122004     HCab    C    A        0      0        2 
   1   chr1_73122004     HPrz    C    A        0      0        2 
   1   chr1_73122004     ZBoe    C    A        0      0        2 
   1   chr1_73122004     ZGre    C    A        0      0        2 
   1   chr1_73122004     ZHar    C    A        0      0        2 
   1   chr1_73122004   Sample    C    A        1      2        2 
   1   chr1_73147219     AAsi    C    A        0      0        2 
   1   chr1_73147219     AKia    C    A        0      0        2 
   1   chr1_73147219     AOna    C    A        0      0        2 
   1   chr1_73147219     ASom    C    A        0      0        2 
   1   chr1_73147219     HCab    C    A        0      0        2 
   1   chr1_73147219     HPrz    C    A        0      0        2 
   1   chr1_73147219     ZBoe    C    A      0.5      1        2 
   1   chr1_73147219     ZGre    C    A        0      0        2 
   1   chr1_73147219     ZHar    C    A        0      0        2 
   1   chr1_73147219   Sample    C    A        0      0        2 
   1   chr1_73163932     AAsi    T    G        0      0        2 
   1   chr1_73163932     AKia    T    G        0      0        2 
   1   chr1_73163932     AOna    T    G        0      0        2 
   1   chr1_73163932     ASom    T    G        0      0        2 
   1   chr1_73163932     HCab    T    G        1      2        2 
   1   chr1_73163932     HPrz    T    G        1      2        2 
   1   chr1_73163932     ZBoe    T    G        0      0        2 
   1   chr1_73163932     ZGre    T    G        0      0        2 
   1   chr1_73163932     ZHar    T    G        0      0        2 
   1   chr1_73163932   Sample    T    G        0      0        2 
   1   chr1_73178398     AAsi    T    G        0      0        2 
   1   chr1_73178398     AKia    T    G        0      0        2 
   1   chr1_73178398     AOna    T    G        0      0        2 
   1   chr1_73178398     ASom    T    G        0      0        2 
   1   chr1_73178398     HCab    T    G        1      2        2 
   1   chr1_73178398     HPrz    T    G        1      2        2 
   1   chr1_73178398     ZBoe    T    G        0      0        2 
   1   chr1_73178398     ZGre    T    G        0      0        2 
   1   chr1_73178398     ZHar    T    G        0      0        2 
   1   chr1_73178398   Sample    T    G        0      0        2 
   1   chr1_73223684     AAsi    C    G        0      0        2 
   1   chr1_73223684     AKia    C    G        0      0        2 
   1   chr1_73223684     AOna    C    G        0      0        2 
   1   chr1_73223684     ASom    C    G        0      0        2 
   1   chr1_73223684     HCab    C    G        0      0        2 
   1   chr1_73223684     HPrz    C    G        0      0        2 
   1   chr1_73223684     ZBoe    C    G      0.5      1        2 
   1   chr1_73223684     ZGre    C    G        0      0        2 
   1   chr1_73223684     ZHar    C    G        0      0        2 
   1   chr1_73223684   Sample    C    G        0      0        2 
   1   chr1_73224592     AAsi    G    T      0.5      1        2 
   1   chr1_73224592     AKia    G    T        0      0        2 
   1   chr1_73224592     AOna    G    T        0      0        2 
   1   chr1_73224592     ASom    G    T      0.5      1        2 
   1   chr1_73224592     HCab    G    T        0      0        2 
   1   chr1_73224592     HPrz    G    T        0      0        2 
   1   chr1_73224592     ZBoe    G    T        0      0        2 
   1   chr1_73224592     ZGre    G    T        0      0        2 
   1   chr1_73224592     ZHar    G    T        0      0        2 
   1   chr1_73224592   Sample    G    T        0      0        2 
   1   chr1_73267202     AAsi    T    A        0      0        2 
   1   chr1_73267202     AKia    T    A        0      0        2 
   1   chr1_73267202     AOna    T    A        0      0        2 
   1   chr1_73267202     ASom    T    A        0      0        2 
   1   chr1_73267202     HCab    T    A        1      2        2 
   1   chr1_73267202     HPrz    T    A        1      2        2 
   1   chr1_73267202     ZBoe    T    A        0      0        2 
   1   chr1_73267202     ZGre    T    A        0      0        2 
   1   chr1_73267202     ZHar    T    A        0      0        2 
   1   chr1_73267202   Sample    T    A        0      0        2 
   1   chr1_73302653     AAsi    T    A        0      0        2 
   1   chr1_73302653     AKia    T    A        1      2        2 
   1   chr1_73302653     AOna    T    A      0.5      1        2 
   1   chr1_73302653     ASom    T    A        0      0        2 
   1   chr1_73302653     HCab    T    A        1      2        2 
   1   chr1_73302653     HPrz    T    A        1      2        2 
   1   chr1_73302653     ZBoe    T    A        0      0        2 
   1   chr1_73302653     ZGre    T    A        0      0        2 
   1   chr1_73302653     ZHar    T    A        0      0        2 
   1   chr1_73302653   Sample    T    A        0      0        2 
   1   chr1_73385747     AAsi    C    G        0      0        2 
   1   chr1_73385747     AKia    C    G        0      0        2 
   1   chr1_73385747     AOna    C    G      0.5      1        2 
   1   chr1_73385747     ASom    C    G        0      0        2 
   1   chr1_73385747     HCab    C    G        0      0        2 
   1   chr1_73385747     HPrz    C    G        0      0        2 
   1   chr1_73385747     ZBoe    C    G        0      0        2 
   1   chr1_73385747     ZGre    C    G        0      0        2 
   1   chr1_73385747     ZHar    C    G        0      0        2 
   1   chr1_73385747   Sample    C    G        0      0        2 
   1   chr1_73392329     AAsi    G    C        0      0        2 
   1   chr1_73392329     AKia    G    C        0      0        2 
   1   chr1_73392329     AOna    G    C        0      0        2 
   1   chr1_73392329     ASom    G    C      0.5      1        2 
   1   chr1_73392329     HCab    G    C        0      0        2 
   1   chr1_73392329     HPrz    G    C        0      0        2 
   1   chr1_73392329     ZBoe    G    C        0      0        2 
   1   chr1_73392329     ZGre    G    C        0      0        2 
   1   chr1_73392329     ZHar    G    C        0      0        2 
   1   chr1_73392329   Sample    G    C        0      0        2 
   1   chr1_73423370     AAsi    A    C        0      0        2 
   1   chr1_73423370     AKia    A    C        0      0        2 
   1   chr1_73423370     AOna    A    C        0      0        2 
   1   chr1_73423370     ASom    A    C        0      0        2 
   1   chr1_73423370     HCab    A    C        0      0        2 
   1   chr1_73423370     HPrz    A    C        0      0        2 
   1   chr1_73423370     ZBoe    A    C        0      0        2 
   1   chr1_73423370     ZGre    A    C        0      0        2 
   1   chr1_73423370     ZHar    A    C        1      2        2 
   1   chr1_73423370   Sample    A    C        0      0        2 
   1   chr1_73428241     AAsi    A    T        0      0        2 
   1   chr1_73428241     AKia    A    T        0      0        2 
   1   chr1_73428241     AOna    A    T        0      0        2 
   1   chr1_73428241     ASom    A    T        0      0        2 
   1   chr1_73428241     HCab    A    T        0      0        2 
   1   chr1_73428241     HPrz    A    T        0      0        2 
   1   chr1_73428241     ZBoe    A    T      0.5      1        2 
   1   chr1_73428241     ZGre    A    T        0      0        2 
   1   chr1_73428241     ZHar    A    T        0      0        2 
   1   chr1_73428241   Sample    A    T        0      0        2 
   1   chr1_73430155     AAsi    G    T        0      0        2 
   1   chr1_73430155     AKia    G    T        0      0        2 
   1   chr1_73430155     AOna    G    T        0      0        2 
   1   chr1_73430155     ASom    G    T        0      0        2 
   1   chr1_73430155     HCab    G    T        0      0        2 
   1   chr1_73430155     HPrz    G    T        0      0        2 
   1   chr1_73430155     ZBoe    G    T        0      0        2 
   1   chr1_73430155     ZGre    G    T        0      0        2 
   1   chr1_73430155     ZHar    G    T        1      2        2 
   1   chr1_73430155   Sample    G    T        0      0        2 
   1   chr1_73446677     AAsi    G    T        0      0        2 
   1   chr1_73446677     AKia    G    T        0      0        2 
   1   chr1_73446677     AOna    G    T      0.5      1        2 
   1   chr1_73446677     ASom    G    T        0      0        2 
   1   chr1_73446677     HCab    G    T        0      0        2 
   1   chr1_73446677     HPrz    G    T        0      0        2 
   1   chr1_73446677     ZBoe    G    T        0      0        2 
   1   chr1_73446677     ZGre    G    T        0      0        2 
   1   chr1_73446677     ZHar    G    T        0      0        2 
   1   chr1_73446677   Sample    G    T        0      0        2 
   1   chr1_73447744     AAsi    C    A        0      0        2 
   1   chr1_73447744     AKia    C    A        0      0        2 
   1   chr1_73447744     AOna    C    A        0      0        2 
   1   chr1_73447744     ASom    C    A        0      0        2 
   1   chr1_73447744     HCab    C    A      0.5      1        2 
   1   chr1_73447744     HPrz    C    A        0      0        2 
   1   chr1_73447744     ZBoe    C    A        0      0        2 
   1   chr1_73447744     ZGre    C    A        0      0        2 
   1   chr1_73447744     ZHar    C    A        0      0        2 
   1   chr1_73447744   Sample    C    A        0      0        2 
   1   chr1_73460752     AAsi    C    G        0      0        2 
   1   chr1_73460752     AKia    C    G        0      0        2 
   1   chr1_73460752     AOna    C    G        0      0        2 
   1   chr1_73460752     ASom    C    G        0      0        2 
   1   chr1_73460752     HCab    C    G        0      0        2 
   1   chr1_73460752     HPrz    C    G        0      0        2 
   1   chr1_73460752     ZBoe    C    G      0.5      1        2 
   1   chr1_73460752     ZGre    C    G        0      0        2 
   1   chr1_73460752     ZHar    C    G        0      0        2 
   1   chr1_73460752   Sample    C    G        0      0        2 
   1   chr1_73471947     AAsi    C    G        0      0        2 
   1   chr1_73471947     AKia    C    G        0      0        2 
   1   chr1_73471947     AOna    C    G        0      0        2 
   1   chr1_73471947     ASom    C    G        0      0        2 
   1   chr1_73471947     HCab    C    G        1      2        2 
   1   chr1_73471947     HPrz    C    G        1      2        2 
   1   chr1_73471947     ZBoe    C    G        0      0        2 
   1   chr1_73471947     ZGre    C    G        0      0        2 
   1   chr1_73471947     ZHar    C    G        0      0        2 
   1   chr1_73471947   Sample    C    G        0      0        2 
   1   chr1_73475413     AAsi    C    A        0      0        2 
   1   chr1_73475413     AKia    C    A        1      2        2 
   1   chr1_73475413     AOna    C    A        0      0        2 
   1   chr1_73475413     ASom    C    A        0      0        2 
   1   chr1_73475413     HCab    C    A        0      0        2 
   1   chr1_73475413     HPrz    C    A        0      0        2 
   1   chr1_73475413     ZBoe    C    A        0      0        2 
   1   chr1_73475413     ZGre    C    A        0      0        2 
   1   chr1_73475413     ZHar    C    A        0      0        2 
   1   chr1_73475413   Sample    C    A        0      0        2 
   1   chr1_73487812     AAsi    T    A        0      0        2 
   1   chr1_73487812     AKia    T    A        1      2        2 
   1   chr1_73487812     AOna    T    A        0      0        2 
   1   chr1_73487812     ASom    T    A        0      0        2 
   1   chr1_73487812     HCab    T    A        0      0        2 
   1   chr1_73487812     HPrz    T    A        0      0        2 
   1   chr1_73487812     ZBoe    T    A        0      0        2 
   1   chr1_73487812     ZGre    T    A        0      0        2 
   1   chr1_73487812     ZHar    T    A        0      0        2 
   1   chr1_73487812   Sample    T    A        0      0        2 
   1   chr1_73525430     AAsi    A    C        0      0        2 
   1   chr1_73525430     AKia    A    C        0      0        2 
   1   chr1_73525430     AOna    A    C        0      0        2 
   1   chr1_73525430     ASom    A    C        0      0        2 
   1   chr1_73525430     HCab    A    C        0      0        2 
   1   chr1_73525430     HPrz    A    C        0      0        2 
   1   chr1_73525430     ZBoe    A    C      0.5      1        2 
   1   chr1_73525430     ZGre    A    C        0      0        2 
   1   chr1_73525430     ZHar    A    C        0      0        2 
   1   chr1_73525430   Sample    A    C        0      0        2 
   1   chr1_73532218     AAsi    G    T        0      0        2 
   1   chr1_73532218     AKia    G    T        0      0        2 
   1   chr1_73532218     AOna    G    T        0      0        2 
   1   chr1_73532218     ASom    G    T        0      0        2 
   1   chr1_73532218     HCab    G    T        1      2        2 
   1   chr1_73532218     HPrz    G    T        1      2        2 
   1   chr1_73532218     ZBoe    G    T        0      0        2 
   1   chr1_73532218     ZGre    G    T        0      0        2 
   1   chr1_73532218     ZHar    G    T        0      0        2 
   1   chr1_73532218   Sample    G    T        0      0        2 
   1   chr1_73549391     AAsi    G    C        0      0        2 
   1   chr1_73549391     AKia    G    C        0      0        2 
   1   chr1_73549391     AOna    G    C        0      0        2 
   1   chr1_73549391     ASom    G    C        0      0        2 
   1   chr1_73549391     HCab    G    C      0.5      1        2 
   1   chr1_73549391     HPrz    G    C      0.5      1        2 
   1   chr1_73549391     ZBoe    G    C        0      0        2 
   1   chr1_73549391     ZGre    G    C        0      0        2 
   1   chr1_73549391     ZHar    G    C        0      0        2 
   1   chr1_73549391   Sample    G    C        0      0        2 
   1   chr1_73555786     AAsi    A    C        0      0        2 
   1   chr1_73555786     AKia    A    C        0      0        2 
   1   chr1_73555786     AOna    A    C        0      0        2 
   1   chr1_73555786     ASom    A    C        0      0        2 
   1   chr1_73555786     HCab    A    C        1      2        2 
   1   chr1_73555786     HPrz    A    C        1      2        2 
   1   chr1_73555786     ZBoe    A    C        0      0        2 
   1   chr1_73555786     ZGre    A    C        0      0        2 
   1   chr1_73555786     ZHar    A    C        0      0        2 
   1   chr1_73555786   Sample    A    C        0      0        2 
   1   chr1_73589492     AAsi    A    C        0      0        2 
   1   chr1_73589492     AKia    A    C        0      0        2 
   1   chr1_73589492     AOna    A    C        0      0        2 
   1   chr1_73589492     ASom    A    C        0      0        2 
   1   chr1_73589492     HCab    A    C        0      0        2 
   1   chr1_73589492     HPrz    A    C        0      0        2 
   1   chr1_73589492     ZBoe    A    C      0.5      1        2 
   1   chr1_73589492     ZGre    A    C        0      0        2 
   1   chr1_73589492     ZHar    A    C        0      0        2 
   1   chr1_73589492   Sample    A    C        0      0        2 
   1   chr1_73592302     AAsi    C    G        0      0        2 
   1   chr1_73592302     AKia    C    G        0      0        2 
   1   chr1_73592302     AOna    C    G      0.5      1        2 
   1   chr1_73592302     ASom    C    G        0      0        2 
   1   chr1_73592302     HCab    C    G        0      0        2 
   1   chr1_73592302     HPrz    C    G        0      0        2 
   1   chr1_73592302     ZBoe    C    G        0      0        2 
   1   chr1_73592302     ZGre    C    G        0      0        2 
   1   chr1_73592302     ZHar    C    G        0      0        2 
   1   chr1_73592302   Sample    C    G        0      0        2 
   1   chr1_73603380     AAsi    T    G        0      0        2 
   1   chr1_73603380     AKia    T    G        0      0        2 
   1   chr1_73603380     AOna    T    G      0.5      1        2 
   1   chr1_73603380     ASom    T    G        0      0        2 
   1   chr1_73603380     HCab    T    G        0      0        2 
   1   chr1_73603380     HPrz    T    G        0      0        2 
   1   chr1_73603380     ZBoe    T    G        0      0        2 
   1   chr1_73603380     ZGre    T    G        0      0        2 
   1   chr1_73603380     ZHar    T    G        0      0        2 
   1   chr1_73603380   Sample    T    G        0      0        2 
   1   chr1_73630494     AAsi    T    G        0      0        2 
   1   chr1_73630494     AKia    T    G        0      0        2 
   1   chr1_73630494     AOna    T    G        0      0        2 
   1   chr1_73630494     ASom    T    G        0      0        2 
   1   chr1_73630494     HCab    T    G        0      0        2 
   1   chr1_73630494     HPrz    T    G        0      0        2 
   1   chr1_73630494     ZBoe    T    G      0.5      1        2 
   1   chr1_73630494     ZGre    T    G        0      0        2 
   1   chr1_73630494     ZHar    T    G        0      0        2 
   1   chr1_73630494   Sample    T    G        0      0        2 
   1   chr1_73635358     AAsi    T    A        0      0        2 
   1   chr1_73635358     AKia    T    A        0      0        2 
   1   chr1_73635358     AOna    T    A        0      0        2 
   1   chr1_73635358     ASom    T    A        0      0        2 
   1   chr1_73635358     HCab    T    A        0      0        2 
   1   chr1_73635358     HPrz    T    A        0      0        2 
   1   chr1_73635358     ZBoe    T    A        0      0        2 
   1   chr1_73635358     ZGre    T    A      0.5      1        2 
   1   chr1_73635358     ZHar    T    A        0      0        2 
   1   chr1_73635358   Sample    T    A        0      0        2 
   1   chr1_73656568     AAsi    C    A        0      0        2 
   1   chr1_73656568     AKia    C    A        0      0        2 
   1   chr1_73656568     AOna    C    A        0      0        2 
   1   chr1_73656568     ASom    C    A        0      0        2 
   1   chr1_73656568     HCab    C    A        1      2        2 
   1   chr1_73656568     HPrz    C    A        1      2        2 
   1   chr1_73656568     ZBoe    C    A        0      0        2 
   1   chr1_73656568     ZGre    C    A        0      0        2 
   1   chr1_73656568     ZHar    C    A        0      0        2 
   1   chr1_73656568   Sample    C    A        0      0        2 
   1   chr1_73704232     AAsi    A    T        0      0        2 
   1   chr1_73704232     AKia    A    T        1      2        2 
   1   chr1_73704232     AOna    A    T        0      0        2 
   1   chr1_73704232     ASom    A    T        0      0        2 
   1   chr1_73704232     HCab    A    T        0      0        2 
   1   chr1_73704232     HPrz    A    T        0      0        2 
   1   chr1_73704232     ZBoe    A    T        0      0        2 
   1   chr1_73704232     ZGre    A    T        0      0        2 
   1   chr1_73704232     ZHar    A    T        0      0        2 
   1   chr1_73704232   Sample    A    T        0      0        2 
   1   chr1_73709503     AAsi    A    T        0      0        2 
   1   chr1_73709503     AKia    A    T        0      0        2 
   1   chr1_73709503     AOna    A    T        0      0        2 
   1   chr1_73709503     ASom    A    T        0      0        2 
   1   chr1_73709503     HCab    A    T        1      2        2 
   1   chr1_73709503     HPrz    A    T        1      2        2 
   1   chr1_73709503     ZBoe    A    T        0      0        2 
   1   chr1_73709503     ZGre    A    T        0      0        2 
   1   chr1_73709503     ZHar    A    T        0      0        2 
   1   chr1_73709503   Sample    A    T        0      0        2 
   1   chr1_73760005     AAsi    C    A        0      0        2 
   1   chr1_73760005     AKia    C    A        0      0        2 
   1   chr1_73760005     AOna    C    A        0      0        2 
   1   chr1_73760005     ASom    C    A        0      0        2 
   1   chr1_73760005     HCab    C    A        0      0        2 
   1   chr1_73760005     HPrz    C    A        0      0        2 
   1   chr1_73760005     ZBoe    C    A        0      0        2 
   1   chr1_73760005     ZGre    C    A        0      0        2 
   1   chr1_73760005     ZHar    C    A      0.5      1        2 
   1   chr1_73760005   Sample    C    A        0      0        2 
   1   chr1_73766873     AAsi    A    T        0      0        2 
   1   chr1_73766873     AKia    A    T        0      0        2 
   1   chr1_73766873     AOna    A    T        0      0        2 
   1   chr1_73766873     ASom    A    T        0      0        2 
   1   chr1_73766873     HCab    A    T        1      2        2 
   1   chr1_73766873     HPrz    A    T        1      2        2 
   1   chr1_73766873     ZBoe    A    T        0      0        2 
   1   chr1_73766873     ZGre    A    T        0      0        2 
   1   chr1_73766873     ZHar    A    T        0      0        2 
   1   chr1_73766873   Sample    A    T        0      0        2 
   1   chr1_73802686     AAsi    A    T        0      0        2 
   1   chr1_73802686     AKia    A    T        0      0        2 
   1   chr1_73802686     AOna    A    T        0      0        2 
   1   chr1_73802686     ASom    A    T        0      0        2 
   1   chr1_73802686     HCab    A    T        0      0        2 
   1   chr1_73802686     HPrz    A    T        0      0        2 
   1   chr1_73802686     ZBoe    A    T        0      0        2 
   1   chr1_73802686     ZGre    A    T        0      0        2 
   1   chr1_73802686     ZHar    A    T      0.5      1        2 
   1   chr1_73802686   Sample    A    T        0      0        2 
   1   chr1_73803140     AAsi    C    A        0      0        2 
   1   chr1_73803140     AKia    C    A        0      0        2 
   1   chr1_73803140     AOna    C    A        0      0        2 
   1   chr1_73803140     ASom    C    A        0      0        2 
   1   chr1_73803140     HCab    C    A        0      0        2 
   1   chr1_73803140     HPrz    C    A        0      0        2 
   1   chr1_73803140     ZBoe    C    A        0      0        2 
   1   chr1_73803140     ZGre    C    A        0      0        2 
   1   chr1_73803140     ZHar    C    A      0.5      1        2 
   1   chr1_73803140   Sample    C    A        0      0        2 
   1   chr1_73813052     AAsi    G    T        0      0        2 
   1   chr1_73813052     AKia    G    T        0      0        2 
   1   chr1_73813052     AOna    G    T        0      0        2 
   1   chr1_73813052     ASom    G    T        0      0        2 
   1   chr1_73813052     HCab    G    T        0      0        2 
   1   chr1_73813052     HPrz    G    T      0.5      1        2 
   1   chr1_73813052     ZBoe    G    T        0      0        2 
   1   chr1_73813052     ZGre    G    T        0      0        2 
   1   chr1_73813052     ZHar    G    T        0      0        2 
   1   chr1_73813052   Sample    G    T        0      0        2 
   1   chr1_73833252     AAsi    T    A        0      0        2 
   1   chr1_73833252     AKia    T    A        0      0        2 
   1   chr1_73833252     AOna    T    A      0.5      1        2 
   1   chr1_73833252     ASom    T    A        0      0        2 
   1   chr1_73833252     HCab    T    A        0      0        2 
   1   chr1_73833252     HPrz    T    A        0      0        2 
   1   chr1_73833252     ZBoe    T    A        0      0        2 
   1   chr1_73833252     ZGre    T    A        0      0        2 
   1   chr1_73833252     ZHar    T    A        0      0        2 
   1   chr1_73833252   Sample    T    A        0      0        2 
   1   chr1_73847163     AAsi    C    G      0.5      1        2 
   1   chr1_73847163     AKia    C    G        0      0        2 
   1   chr1_73847163     AOna    C    G        0      0        2 
   1   chr1_73847163     ASom    C    G        0      0        2 
   1   chr1_73847163     HCab    C    G        0      0        2 
   1   chr1_73847163     HPrz    C    G        0      0        2 
   1   chr1_73847163     ZBoe    C    G        0      0        2 
   1   chr1_73847163     ZGre    C    G        0      0        2 
   1   chr1_73847163     ZHar    C    G        0      0        2 
   1   chr1_73847163   Sample    C    G        0      0        2 
   1   chr1_73865251     AAsi    A    C        0      0        2 
   1   chr1_73865251     AKia    A    C        0      0        2 
   1   chr1_73865251     AOna    A    C      0.5      1        2 
   1   chr1_73865251     ASom    A    C        0      0        2 
   1   chr1_73865251     HCab    A    C        0      0        2 
   1   chr1_73865251     HPrz    A    C        0      0        2 
   1   chr1_73865251     ZBoe    A    C        0      0        2 
   1   chr1_73865251     ZGre    A    C        0      0        2 
   1   chr1_73865251     ZHar    A    C        0      0        2 
   1   chr1_73865251   Sample    A    C        0      0        2 
   1   chr1_73869546     AAsi    T    G        0      0        2 
   1   chr1_73869546     AKia    T    G        0      0        2 
   1   chr1_73869546     AOna    T    G        0      0        2 
   1   chr1_73869546     ASom    T    G        0      0        2 
   1   chr1_73869546     HCab    T    G        1      2        2 
   1   chr1_73869546     HPrz    T    G        1      2        2 
   1   chr1_73869546     ZBoe    T    G        0      0        2 
   1   chr1_73869546     ZGre    T    G        0      0        2 
   1   chr1_73869546     ZHar    T    G        0      0        2 
   1   chr1_73869546   Sample    T    G        0      0        2 
   1   chr1_73876433     AAsi    C    G        0      0        2 
   1   chr1_73876433     AKia    C    G        0      0        2 
   1   chr1_73876433     AOna    C    G        0      0        2 
   1   chr1_73876433     ASom    C    G        0      0        2 
   1   chr1_73876433     HCab    C    G        1      2        2 
   1   chr1_73876433     HPrz    C    G        1      2        2 
   1   chr1_73876433     ZBoe    C    G        0      0        2 
   1   chr1_73876433     ZGre    C    G        0      0        2 
   1   chr1_73876433     ZHar    C    G        0      0        2 
   1   chr1_73876433   Sample    C    G        0      0        2 
   1   chr1_73882861     AAsi    T    A        0      0        2 
   1   chr1_73882861     AKia    T    A        1      2        2 
   1   chr1_73882861     AOna    T    A        0      0        2 
   1   chr1_73882861     ASom    T    A        0      0        2 
   1   chr1_73882861     HCab    T    A        0      0        2 
   1   chr1_73882861     HPrz    T    A        0      0        2 
   1   chr1_73882861     ZBoe    T    A        0      0        2 
   1   chr1_73882861     ZGre    T    A        0      0        2 
   1   chr1_73882861     ZHar    T    A        0      0        2 
   1   chr1_73882861   Sample    T    A        0      0        2 
   1   chr1_73918330     AAsi    G    C        0      0        2 
   1   chr1_73918330     AKia    G    C        0      0        2 
   1   chr1_73918330     AOna    G    C        0      0        2 
   1   chr1_73918330     ASom    G    C        1      2        2 
   1   chr1_73918330     HCab    G    C        0      0        2 
   1   chr1_73918330     HPrz    G    C        0      0        2 
   1   chr1_73918330     ZBoe    G    C        0      0        2 
   1   chr1_73918330     ZGre    G    C        0      0        2 
   1   chr1_73918330     ZHar    G    C        0      0        2 
   1   chr1_73918330   Sample    G    C        0      0        2 
   1   chr1_73959824     AAsi    T    G        0      0        2 
   1   chr1_73959824     AKia    T    G        0      0        2 
   1   chr1_73959824     AOna    T    G        0      0        2 
   1   chr1_73959824     ASom    T    G        0      0        2 
   1   chr1_73959824     HCab    T    G        1      2        2 
   1   chr1_73959824     HPrz    T    G        1      2        2 
   1   chr1_73959824     ZBoe    T    G        0      0        2 
   1   chr1_73959824     ZGre    T    G        0      0        2 
   1   chr1_73959824     ZHar    T    G        0      0        2 
   1   chr1_73959824   Sample    T    G        0      0        2 
   1   chr1_73968991     AAsi    A    C        0      0        2 
   1   chr1_73968991     AKia    A    C        0      0        2 
   1   chr1_73968991     AOna    A    C        0      0        2 
   1   chr1_73968991     ASom    A    C        0      0        2 
   1   chr1_73968991     HCab    A    C        1      2        2 
   1   chr1_73968991     HPrz    A    C        1      2        2 
   1   chr1_73968991     ZBoe    A    C        0      0        2 
   1   chr1_73968991     ZGre    A    C        0      0        2 
   1   chr1_73968991     ZHar    A    C        0      0        2 
   1   chr1_73968991   Sample    A    C        0      0        2 
   1   chr1_73974093     AAsi    T    A        0      0        2 
   1   chr1_73974093     AKia    T    A        0      0        2 
   1   chr1_73974093     AOna    T    A        0      0        2 
   1   chr1_73974093     ASom    T    A        0      0        2 
   1   chr1_73974093     HCab    T    A        1      2        2 
   1   chr1_73974093     HPrz    T    A        1      2        2 
   1   chr1_73974093     ZBoe    T    A        0      0        2 
   1   chr1_73974093     ZGre    T    A        0      0        2 
   1   chr1_73974093     ZHar    T    A        0      0        2 
   1   chr1_73974093   Sample    T    A        0      0        2 
   1   chr1_73992437     AAsi    A    C        0      0        2 
   1   chr1_73992437     AKia    A    C        0      0        2 
   1   chr1_73992437     AOna    A    C      0.5      1        2 
   1   chr1_73992437     ASom    A    C        0      0        2 
   1   chr1_73992437     HCab    A    C        0      0        2 
   1   chr1_73992437     HPrz    A    C        0      0        2 
   1   chr1_73992437     ZBoe    A    C        0      0        2 
   1   chr1_73992437     ZGre    A    C        0      0        2 
   1   chr1_73992437     ZHar    A    C        0      0        2 
   1   chr1_73992437   Sample    A    C        0      0        2 
   1   chr1_74005006     AAsi    G    T        0      0        2 
   1   chr1_74005006     AKia    G    T        0      0        2 
   1   chr1_74005006     AOna    G    T        0      0        2 
   1   chr1_74005006     ASom    G    T        0      0        2 
   1   chr1_74005006     HCab    G    T        1      2        2 
   1   chr1_74005006     HPrz    G    T        1      2        2 
   1   chr1_74005006     ZBoe    G    T        0      0        2 
   1   chr1_74005006     ZGre    G    T        0      0        2 
   1   chr1_74005006     ZHar    G    T        0      0        2 
   1   chr1_74005006   Sample    G    T        0      0        2 
   1   chr1_74007111     AAsi    A    C        0      0        2 
   1   chr1_74007111     AKia    A    C        0      0        2 
   1   chr1_74007111     AOna    A    C        0      0        2 
   1   chr1_74007111     ASom    A    C        0      0        2 
   1   chr1_74007111     HCab    A    C        0      0        2 
   1   chr1_74007111     HPrz    A    C        0      0        2 
   1   chr1_74007111     ZBoe    A    C        0      0        2 
   1   chr1_74007111     ZGre    A    C        1      2        2 
   1   chr1_74007111     ZHar    A    C        0      0        2 
   1   chr1_74007111   Sample    A    C        0      0        2 
   1   chr1_74021960     AAsi    A    T        0      0        2 
   1   chr1_74021960     AKia    A    T        0      0        2 
   1   chr1_74021960     AOna    A    T        0      0        2 
   1   chr1_74021960     ASom    A    T        0      0        2 
   1   chr1_74021960     HCab    A    T        1      2        2 
   1   chr1_74021960     HPrz    A    T        1      2        2 
   1   chr1_74021960     ZBoe    A    T        0      0        2 
   1   chr1_74021960     ZGre    A    T        0      0        2 
   1   chr1_74021960     ZHar    A    T        0      0        2 
   1   chr1_74021960   Sample    A    T        0      0        2 
   1   chr1_74040188     AAsi    G    T        0      0        2 
   1   chr1_74040188     AKia    G    T        0      0        2 
   1   chr1_74040188     AOna    G    T        0      0        2 
   1   chr1_74040188     ASom    G    T        0      0        2 
   1   chr1_74040188     HCab    G    T      0.5      1        2 
   1   chr1_74040188     HPrz    G    T        0      0        2 
   1   chr1_74040188     ZBoe    G    T        0      0        2 
   1   chr1_74040188     ZGre    G    T        0      0        2 
   1   chr1_74040188     ZHar    G    T        0      0        2 
   1   chr1_74040188   Sample    G    T        0      0        2 
   1   chr1_74093770     AAsi    G    T        0      0        2 
   1   chr1_74093770     AKia    G    T        0      0        2 
   1   chr1_74093770     AOna    G    T      0.5      1        2 
   1   chr1_74093770     ASom    G    T        0      0        2 
   1   chr1_74093770     HCab    G    T        0      0        2 
   1   chr1_74093770     HPrz    G    T        0      0        2 
   1   chr1_74093770     ZBoe    G    T        0      0        2 
   1   chr1_74093770     ZGre    G    T        0      0        2 
   1   chr1_74093770     ZHar    G    T        0      0        2 
   1   chr1_74093770   Sample    G    T        0      0        2 
   1   chr1_74105100     AAsi    T    A        0      0        2 
   1   chr1_74105100     AKia    T    A        0      0        2 
   1   chr1_74105100     AOna    T    A        0      0        2 
   1   chr1_74105100     ASom    T    A        0      0        2 
   1   chr1_74105100     HCab    T    A        1      2        2 
   1   chr1_74105100     HPrz    T    A        1      2        2 
   1   chr1_74105100     ZBoe    T    A        0      0        2 
   1   chr1_74105100     ZGre    T    A        0      0        2 
   1   chr1_74105100     ZHar    T    A        0      0        2 
   1   chr1_74105100   Sample    T    A        0      0        2 
   1   chr1_74122652     AAsi    G    T        0      0        2 
   1   chr1_74122652     AKia    G    T        0      0        2 
   1   chr1_74122652     AOna    G    T        0      0        2 
   1   chr1_74122652     ASom    G    T        0      0        2 
   1   chr1_74122652     HCab    G    T        0      0        2 
   1   chr1_74122652     HPrz    G    T        0      0        2 
   1   chr1_74122652     ZBoe    G    T      0.5      1        2 
   1   chr1_74122652     ZGre    G    T        0      0        2 
   1   chr1_74122652     ZHar    G    T        0      0        2 
   1   chr1_74122652   Sample    G    T        0      0        2 
   1   chr1_74129845     AAsi    G    T        0      0        2 
   1   chr1_74129845     AKia    G    T        0      0        2 
   1   chr1_74129845     AOna    G    T        0      0        2 
   1   chr1_74129845     ASom    G    T        0      0        2 
   1   chr1_74129845     HCab    G    T      0.5      1        2 
   1   chr1_74129845     HPrz    G    T      0.5      1        2 
   1   chr1_74129845     ZBoe    G    T        0      0        2 
   1   chr1_74129845     ZGre    G    T        0      0        2 
   1   chr1_74129845     ZHar    G    T        0      0        2 
   1   chr1_74129845   Sample    G    T        0      0        2 
   1   chr1_74152761     AAsi    G    T        0      0        2 
   1   chr1_74152761     AKia    G    T        0      0        2 
   1   chr1_74152761     AOna    G    T        0      0        2 
   1   chr1_74152761     ASom    G    T        0      0        2 
   1   chr1_74152761     HCab    G    T        0      0        2 
   1   chr1_74152761     HPrz    G    T        0      0        2 
   1   chr1_74152761     ZBoe    G    T        0      0        2 
   1   chr1_74152761     ZGre    G    T      0.5      1        2 
   1   chr1_74152761     ZHar    G    T        0      0        2 
   1   chr1_74152761   Sample    G    T        0      0        2 
   1   chr1_74157459     AAsi    A    C        0      0        2 
   1   chr1_74157459     AKia    A    C        0      0        2 
   1   chr1_74157459     AOna    A    C        0      0        2 
   1   chr1_74157459     ASom    A    C        0      0        2 
   1   chr1_74157459     HCab    A    C        1      2        2 
   1   chr1_74157459     HPrz    A    C        1      2        2 
   1   chr1_74157459     ZBoe    A    C        0      0        2 
   1   chr1_74157459     ZGre    A    C        0      0        2 
   1   chr1_74157459     ZHar    A    C        0      0        2 
   1   chr1_74157459   Sample    A    C        0      0        2 
   1   chr1_74175512     AAsi    A    T        0      0        2 
   1   chr1_74175512     AKia    A    T        0      0        2 
   1   chr1_74175512     AOna    A    T        0      0        2 
   1   chr1_74175512     ASom    A    T        0      0        2 
   1   chr1_74175512     HCab    A    T        0      0        2 
   1   chr1_74175512     HPrz    A    T        0      0        2 
   1   chr1_74175512     ZBoe    A    T        0      0        2 
   1   chr1_74175512     ZGre    A    T      0.5      1        2 
   1   chr1_74175512     ZHar    A    T        0      0        2 
   1   chr1_74175512   Sample    A    T        0      0        2 
   1   chr1_74177825     AAsi    T    G        0      0        2 
   1   chr1_74177825     AKia    T    G        0      0        2 
   1   chr1_74177825     AOna    T    G        0      0        2 
   1   chr1_74177825     ASom    T    G        0      0        2 
   1   chr1_74177825     HCab    T    G        1      2        2 
   1   chr1_74177825     HPrz    T    G        1      2        2 
   1   chr1_74177825     ZBoe    T    G        0      0        2 
   1   chr1_74177825     ZGre    T    G        0      0        2 
   1   chr1_74177825     ZHar    T    G        0      0        2 
   1   chr1_74177825   Sample    T    G        0      0        2 
   1   chr1_74188532     AAsi    T    A        0      0        2 
   1   chr1_74188532     AKia    T    A        0      0        2 
   1   chr1_74188532     AOna    T    A        0      0        2 
   1   chr1_74188532     ASom    T    A        1      2        2 
   1   chr1_74188532     HCab    T    A        0      0        2 
   1   chr1_74188532     HPrz    T    A        0      0        2 
   1   chr1_74188532     ZBoe    T    A        0      0        2 
   1   chr1_74188532     ZGre    T    A        0      0        2 
   1   chr1_74188532     ZHar    T    A        0      0        2 
   1   chr1_74188532   Sample    T    A        0      0        2 
   1   chr1_74210736     AAsi    C    G        0      0        2 
   1   chr1_74210736     AKia    C    G        0      0        2 
   1   chr1_74210736     AOna    C    G        0      0        2 
   1   chr1_74210736     ASom    C    G        0      0        2 
   1   chr1_74210736     HCab    C    G        0      0        2 
   1   chr1_74210736     HPrz    C    G        0      0        2 
   1   chr1_74210736     ZBoe    C    G      0.5      1        2 
   1   chr1_74210736     ZGre    C    G        0      0        2 
   1   chr1_74210736     ZHar    C    G        0      0        2 
   1   chr1_74210736   Sample    C    G        0      0        2 
   1   chr1_74216681     AAsi    A    C        0      0        2 
   1   chr1_74216681     AKia    A    C        0      0        2 
   1   chr1_74216681     AOna    A    C        0      0        2 
   1   chr1_74216681     ASom    A    C        0      0        2 
   1   chr1_74216681     HCab    A    C        0      0        2 
   1   chr1_74216681     HPrz    A    C        0      0        2 
   1   chr1_74216681     ZBoe    A    C        0      0        2 
   1   chr1_74216681     ZGre    A    C      0.5      1        2 
   1   chr1_74216681     ZHar    A    C        0      0        2 
   1   chr1_74216681   Sample    A    C        0      0        2 
   1   chr1_74223845     AAsi    G    C        0      0        2 
   1   chr1_74223845     AKia    G    C        0      0        2 
   1   chr1_74223845     AOna    G    C      0.5      1        2 
   1   chr1_74223845     ASom    G    C        0      0        2 
   1   chr1_74223845     HCab    G    C        0      0        2 
   1   chr1_74223845     HPrz    G    C        0      0        2 
   1   chr1_74223845     ZBoe    G    C        0      0        2 
   1   chr1_74223845     ZGre    G    C        0      0        2 
   1   chr1_74223845     ZHar    G    C        0      0        2 
   1   chr1_74223845   Sample    G    C        0      0        2 
   1   chr1_74237756     AAsi    C    A        0      0        2 
   1   chr1_74237756     AKia    C    A        0      0        2 
   1   chr1_74237756     AOna    C    A        0      0        2 
   1   chr1_74237756     ASom    C    A        0      0        2 
   1   chr1_74237756     HCab    C    A        0      0        2 
   1   chr1_74237756     HPrz    C    A        0      0        2 
   1   chr1_74237756     ZBoe    C    A        0      0        2 
   1   chr1_74237756     ZGre    C    A      0.5      1        2 
   1   chr1_74237756     ZHar    C    A        0      0        2 
   1   chr1_74237756   Sample    C    A        0      0        2 
   1   chr1_74264818     AAsi    C    A        0      0        2 
   1   chr1_74264818     AKia    C    A        1      2        2 
   1   chr1_74264818     AOna    C    A        1      2        2 
   1   chr1_74264818     ASom    C    A        0      0        2 
   1   chr1_74264818     HCab    C    A        0      0        2 
   1   chr1_74264818     HPrz    C    A        0      0        2 
   1   chr1_74264818     ZBoe    C    A        0      0        2 
   1   chr1_74264818     ZGre    C    A        0      0        2 
   1   chr1_74264818     ZHar    C    A        0      0        2 
   1   chr1_74264818   Sample    C    A        0      0        2 
   1   chr1_74274975     AAsi    C    A        0      0        2 
   1   chr1_74274975     AKia    C    A        1      2        2 
   1   chr1_74274975     AOna    C    A        1      2        2 
   1   chr1_74274975     ASom    C    A        0      0        2 
   1   chr1_74274975     HCab    C    A        0      0        2 
   1   chr1_74274975     HPrz    C    A        0      0        2 
   1   chr1_74274975     ZBoe    C    A        0      0        2 
   1   chr1_74274975     ZGre    C    A        0      0        2 
   1   chr1_74274975     ZHar    C    A        0      0        2 
   1   chr1_74274975   Sample    C    A        0      0        2 
   1   chr1_74280898     AAsi    G    T        0      0        2 
   1   chr1_74280898     AKia    G    T      0.5      1        2 
   1   chr1_74280898     AOna    G    T        0      0        2 
   1   chr1_74280898     ASom    G    T        0      0        2 
   1   chr1_74280898     HCab    G    T        0      0        2 
   1   chr1_74280898     HPrz    G    T        0      0        2 
   1   chr1_74280898     ZBoe    G    T        0      0        2 
   1   chr1_74280898     ZGre    G    T        0      0        2 
   1   chr1_74280898     ZHar    G    T        0      0        2 
   1   chr1_74280898   Sample    G    T        0      0        2 
   1   chr1_74297679     AAsi    G    T        1      2        2 
   1   chr1_74297679     AKia    G    T        1      2        2 
   1   chr1_74297679     AOna    G    T        1      2        2 
   1   chr1_74297679     ASom    G    T        1      2        2 
   1   chr1_74297679     HCab    G    T        0      0        2 
   1   chr1_74297679     HPrz    G    T        0      0        2 
   1   chr1_74297679     ZBoe    G    T        0      0        2 
   1   chr1_74297679     ZGre    G    T        0      0        2 
   1   chr1_74297679     ZHar    G    T        0      0        2 
   1   chr1_74297679   Sample    G    T        1      2        2 
   1   chr1_74307542     AAsi    G    T        0      0        2 
   1   chr1_74307542     AKia    G    T        0      0        2 
   1   chr1_74307542     AOna    G    T        0      0        2 
   1   chr1_74307542     ASom    G    T        0      0        2 
   1   chr1_74307542     HCab    G    T        0      0        2 
   1   chr1_74307542     HPrz    G    T        0      0        2 
   1   chr1_74307542     ZBoe    G    T        0      0        2 
   1   chr1_74307542     ZGre    G    T        0      0        2 
   1   chr1_74307542     ZHar    G    T      0.5      1        2 
   1   chr1_74307542   Sample    G    T        0      0        2 
   1   chr1_74316944     AAsi    C    A        0      0        2 
   1   chr1_74316944     AKia    C    A        1      2        2 
   1   chr1_74316944     AOna    C    A        1      2        2 
   1   chr1_74316944     ASom    C    A        0      0        2 
   1   chr1_74316944     HCab    C    A        0      0        2 
   1   chr1_74316944     HPrz    C    A        0      0        2 
   1   chr1_74316944     ZBoe    C    A        0      0        2 
   1   chr1_74316944     ZGre    C    A        0      0        2 
   1   chr1_74316944     ZHar    C    A        0      0        2 
   1   chr1_74316944   Sample    C    A        0      0        2 
   1   chr1_74336410     AAsi    T    A        0      0        2 
   1   chr1_74336410     AKia    T    A        0      0        2 
   1   chr1_74336410     AOna    T    A        0      0        2 
   1   chr1_74336410     ASom    T    A        0      0        2 
   1   chr1_74336410     HCab    T    A        0      0        2 
   1   chr1_74336410     HPrz    T    A        0      0        2 
   1   chr1_74336410     ZBoe    T    A      0.5      1        2 
   1   chr1_74336410     ZGre    T    A        0      0        2 
   1   chr1_74336410     ZHar    T    A        0      0        2 
   1   chr1_74336410   Sample    T    A        0      0        2 
   1   chr1_74348512     AAsi    G    T        0      0        2 
   1   chr1_74348512     AKia    G    T        0      0        2 
   1   chr1_74348512     AOna    G    T        0      0        2 
   1   chr1_74348512     ASom    G    T        0      0        2 
   1   chr1_74348512     HCab    G    T        0      0        2 
   1   chr1_74348512     HPrz    G    T        0      0        2 
   1   chr1_74348512     ZBoe    G    T        0      0        2 
   1   chr1_74348512     ZGre    G    T        1      2        2 
   1   chr1_74348512     ZHar    G    T        0      0        2 
   1   chr1_74348512   Sample    G    T        0      0        2 
   1   chr1_74387928     AAsi    C    G        0      0        2 
   1   chr1_74387928     AKia    C    G        0      0        2 
   1   chr1_74387928     AOna    C    G        0      0        2 
   1   chr1_74387928     ASom    C    G        0      0        2 
   1   chr1_74387928     HCab    C    G        1      2        2 
   1   chr1_74387928     HPrz    C    G        1      2        2 
   1   chr1_74387928     ZBoe    C    G        0      0        2 
   1   chr1_74387928     ZGre    C    G        0      0        2 
   1   chr1_74387928     ZHar    C    G        0      0        2 
   1   chr1_74387928   Sample    C    G        0      0        2 
   1   chr1_74409336     AAsi    T    G        0      0        2 
   1   chr1_74409336     AKia    T    G        1      2        2 
   1   chr1_74409336     AOna    T    G        1      2        2 
   1   chr1_74409336     ASom    T    G        0      0        2 
   1   chr1_74409336     HCab    T    G        1      2        2 
   1   chr1_74409336     HPrz    T    G        1      2        2 
   1   chr1_74409336     ZBoe    T    G        0      0        2 
   1   chr1_74409336     ZGre    T    G        0      0        2 
   1   chr1_74409336     ZHar    T    G        0      0        2 
   1   chr1_74409336   Sample    T    G        0      0        2 
   1   chr1_74414428     AAsi    A    T        0      0        2 
   1   chr1_74414428     AKia    A    T        0      0        2 
   1   chr1_74414428     AOna    A    T        0      0        2 
   1   chr1_74414428     ASom    A    T        0      0        2 
   1   chr1_74414428     HCab    A    T        0      0        2 
   1   chr1_74414428     HPrz    A    T        0      0        2 
   1   chr1_74414428     ZBoe    A    T        0      0        2 
   1   chr1_74414428     ZGre    A    T        0      0        2 
   1   chr1_74414428     ZHar    A    T      0.5      1        2 
   1   chr1_74414428   Sample    A    T        0      0        2 
   1   chr1_74426360     AAsi    C    A        0      0        2 
   1   chr1_74426360     AKia    C    A        0      0        2 
   1   chr1_74426360     AOna    C    A        0      0        2 
   1   chr1_74426360     ASom    C    A        0      0        2 
   1   chr1_74426360     HCab    C    A        1      2        2 
   1   chr1_74426360     HPrz    C    A        1      2        2 
   1   chr1_74426360     ZBoe    C    A        0      0        2 
   1   chr1_74426360     ZGre    C    A        0      0        2 
   1   chr1_74426360     ZHar    C    A        0      0        2 
   1   chr1_74426360   Sample    C    A        0      0        2 
   1   chr1_74471966     AAsi    C    G        0      0        2 
   1   chr1_74471966     AKia    C    G        0      0        2 
   1   chr1_74471966     AOna    C    G        0      0        2 
   1   chr1_74471966     ASom    C    G        0      0        2 
   1   chr1_74471966     HCab    C    G        0      0        2 
   1   chr1_74471966     HPrz    C    G        0      0        2 
   1   chr1_74471966     ZBoe    C    G        0      0        2 
   1   chr1_74471966     ZGre    C    G        0      0        2 
   1   chr1_74471966     ZHar    C    G      0.5      1        2 
   1   chr1_74471966   Sample    C    G        0      0        2 
   1   chr1_74487892     AAsi    A    T        0      0        2 
   1   chr1_74487892     AKia    A    T        0      0        2 
   1   chr1_74487892     AOna    A    T      0.5      1        2 
   1   chr1_74487892     ASom    A    T        0      0        2 
   1   chr1_74487892     HCab    A    T        1      2        2 
   1   chr1_74487892     HPrz    A    T        1      2        2 
   1   chr1_74487892     ZBoe    A    T        0      0        2 
   1   chr1_74487892     ZGre    A    T        0      0        2 
   1   chr1_74487892     ZHar    A    T        0      0        2 
   1   chr1_74487892   Sample    A    T        0      0        2 
   1   chr1_74507607     AAsi    G    C        0      0        2 
   1   chr1_74507607     AKia    G    C        0      0        2 
   1   chr1_74507607     AOna    G    C        0      0        2 
   1   chr1_74507607     ASom    G    C        0      0        2 
   1   chr1_74507607     HCab    G    C        1      2        2 
   1   chr1_74507607     HPrz    G    C        1      2        2 
   1   chr1_74507607     ZBoe    G    C        0      0        2 
   1   chr1_74507607     ZGre    G    C        0      0        2 
   1   chr1_74507607     ZHar    G    C        0      0        2 
   1   chr1_74507607   Sample    G    C        0      0        2 
   1   chr1_74508473     AAsi    G    T        0      0        2 
   1   chr1_74508473     AKia    G    T        0      0        2 
   1   chr1_74508473     AOna    G    T        0      0        2 
   1   chr1_74508473     ASom    G    T        1      2        2 
   1   chr1_74508473     HCab    G    T        0      0        2 
   1   chr1_74508473     HPrz    G    T        0      0        2 
   1   chr1_74508473     ZBoe    G    T        0      0        2 
   1   chr1_74508473     ZGre    G    T        0      0        2 
   1   chr1_74508473     ZHar    G    T        0      0        2 
   1   chr1_74508473   Sample    G    T        0      0        2 
   1   chr1_74509081     AAsi    C    A        1      2        2 
   1   chr1_74509081     AKia    C    A        0      0        2 
   1   chr1_74509081     AOna    C    A        0      0        2 
   1   chr1_74509081     ASom    C    A        1      2        2 
   1   chr1_74509081     HCab    C    A        0      0        2 
   1   chr1_74509081     HPrz    C    A        0      0        2 
   1   chr1_74509081     ZBoe    C    A        0      0        2 
   1   chr1_74509081     ZGre    C    A        0      0        2 
   1   chr1_74509081     ZHar    C    A        0      0        2 
   1   chr1_74509081   Sample    C    A        1      2        2 
   1   chr1_74532324     AAsi    T    A        0      0        2 
   1   chr1_74532324     AKia    T    A        0      0        2 
   1   chr1_74532324     AOna    T    A        0      0        2 
   1   chr1_74532324     ASom    T    A        0      0        2 
   1   chr1_74532324     HCab    T    A        0      0        2 
   1   chr1_74532324     HPrz    T    A        0      0        2 
   1   chr1_74532324     ZBoe    T    A        0      0        2 
   1   chr1_74532324     ZGre    T    A        1      2        2 
   1   chr1_74532324     ZHar    T    A        0      0        2 
   1   chr1_74532324   Sample    T    A        0      0        2 
   1   chr1_74549190     AAsi    G    T        0      0        2 
   1   chr1_74549190     AKia    G    T        0      0        2 
   1   chr1_74549190     AOna    G    T        0      0        2 
   1   chr1_74549190     ASom    G    T        0      0        2 
   1   chr1_74549190     HCab    G    T        1      2        2 
   1   chr1_74549190     HPrz    G    T        1      2        2 
   1   chr1_74549190     ZBoe    G    T        0      0        2 
   1   chr1_74549190     ZGre    G    T        0      0        2 
   1   chr1_74549190     ZHar    G    T        0      0        2 
   1   chr1_74549190   Sample    G    T        0      0        2 
   1   chr1_74551234     AAsi    G    C      0.5      1        2 
   1   chr1_74551234     AKia    G    C        0      0        2 
   1   chr1_74551234     AOna    G    C        0      0        2 
   1   chr1_74551234     ASom    G    C        0      0        2 
   1   chr1_74551234     HCab    G    C        0      0        2 
   1   chr1_74551234     HPrz    G    C        0      0        2 
   1   chr1_74551234     ZBoe    G    C        0      0        2 
   1   chr1_74551234     ZGre    G    C        0      0        2 
   1   chr1_74551234     ZHar    G    C        0      0        2 
   1   chr1_74551234   Sample    G    C        0      0        2 
   1   chr1_74576111     AAsi    G    T        0      0        2 
   1   chr1_74576111     AKia    G    T        0      0        2 
   1   chr1_74576111     AOna    G    T        0      0        2 
   1   chr1_74576111     ASom    G    T        0      0        2 
   1   chr1_74576111     HCab    G    T        1      2        2 
   1   chr1_74576111     HPrz    G    T        1      2        2 
   1   chr1_74576111     ZBoe    G    T        0      0        2 
   1   chr1_74576111     ZGre    G    T        0      0        2 
   1   chr1_74576111     ZHar    G    T        0      0        2 
   1   chr1_74576111   Sample    G    T        0      0        2 
   1   chr1_74583503     AAsi    T    G        0      0        2 
   1   chr1_74583503     AKia    T    G        0      0        2 
   1   chr1_74583503     AOna    T    G        0      0        2 
   1   chr1_74583503     ASom    T    G        0      0        2 
   1   chr1_74583503     HCab    T    G        0      0        2 
   1   chr1_74583503     HPrz    T    G        0      0        2 
   1   chr1_74583503     ZBoe    T    G        1      2        2 
   1   chr1_74583503     ZGre    T    G        0      0        2 
   1   chr1_74583503     ZHar    T    G        0      0        2 
   1   chr1_74583503   Sample    T    G        0      0        2 
   1   chr1_74584884     AAsi    C    G        0      0        2 
   1   chr1_74584884     AKia    C    G        0      0        2 
   1   chr1_74584884     AOna    C    G        0      0        2 
   1   chr1_74584884     ASom    C    G        0      0        2 
   1   chr1_74584884     HCab    C    G        1      2        2 
   1   chr1_74584884     HPrz    C    G        1      2        2 
   1   chr1_74584884     ZBoe    C    G        0      0        2 
   1   chr1_74584884     ZGre    C    G        0      0        2 
   1   chr1_74584884     ZHar    C    G        0      0        2 
   1   chr1_74584884   Sample    C    G        0      0        2 
   1   chr1_74647067     AAsi    C    A        0      0        2 
   1   chr1_74647067     AKia    C    A        0      0        2 
   1   chr1_74647067     AOna    C    A        0      0        2 
   1   chr1_74647067     ASom    C    A        0      0        2 
   1   chr1_74647067     HCab    C    A        0      0        2 
   1   chr1_74647067     HPrz    C    A        0      0        2 
   1   chr1_74647067     ZBoe    C    A      0.5      1        2 
   1   chr1_74647067     ZGre    C    A        0      0        2 
   1   chr1_74647067     ZHar    C    A        0      0        2 
   1   chr1_74647067   Sample    C    A        0      0        2 
   1   chr1_74649761     AAsi    A    T        0      0        2 
   1   chr1_74649761     AKia    A    T        0      0        2 
   1   chr1_74649761     AOna    A    T        0      0        2 
   1   chr1_74649761     ASom    A    T        0      0        2 
   1   chr1_74649761     HCab    A    T        0      0        2 
   1   chr1_74649761     HPrz    A    T        0      0        2 
   1   chr1_74649761     ZBoe    A    T      0.5      1        2 
   1   chr1_74649761     ZGre    A    T        0      0        2 
   1   chr1_74649761     ZHar    A    T        0      0        2 
   1   chr1_74649761   Sample    A    T        0      0        2 
   1   chr1_74659315     AAsi    A    T        0      0        2 
   1   chr1_74659315     AKia    A    T        0      0        2 
   1   chr1_74659315     AOna    A    T        0      0        2 
   1   chr1_74659315     ASom    A    T        0      0        2 
   1   chr1_74659315     HCab    A    T        1      2        2 
   1   chr1_74659315     HPrz    A    T        1      2        2 
   1   chr1_74659315     ZBoe    A    T        0      0        2 
   1   chr1_74659315     ZGre    A    T        0      0        2 
   1   chr1_74659315     ZHar    A    T        0      0        2 
   1   chr1_74659315   Sample    A    T        0      0        2 
   1   chr1_74663030     AAsi    G    C        0      0        2 
   1   chr1_74663030     AKia    G    C        0      0        2 
   1   chr1_74663030     AOna    G    C        0      0        2 
   1   chr1_74663030     ASom    G    C        0      0        2 
   1   chr1_74663030     HCab    G    C        1      2        2 
   1   chr1_74663030     HPrz    G    C        1      2        2 
   1   chr1_74663030     ZBoe    G    C        0      0        2 
   1   chr1_74663030     ZGre    G    C        0      0        2 
   1   chr1_74663030     ZHar    G    C        0      0        2 
   1   chr1_74663030   Sample    G    C        0      0        2 
   1   chr1_74703148     AAsi    G    C        0      0        2 
   1   chr1_74703148     AKia    G    C        0      0        2 
   1   chr1_74703148     AOna    G    C      0.5      1        2 
   1   chr1_74703148     ASom    G    C        0      0        2 
   1   chr1_74703148     HCab    G    C        0      0        2 
   1   chr1_74703148     HPrz    G    C        0      0        2 
   1   chr1_74703148     ZBoe    G    C        0      0        2 
   1   chr1_74703148     ZGre    G    C        0      0        2 
   1   chr1_74703148     ZHar    G    C        0      0        2 
   1   chr1_74703148   Sample    G    C        0      0        2 
   1   chr1_74738640     AAsi    C    A        0      0        2 
   1   chr1_74738640     AKia    C    A        0      0        2 
   1   chr1_74738640     AOna    C    A        0      0        2 
   1   chr1_74738640     ASom    C    A        0      0        2 
   1   chr1_74738640     HCab    C    A        1      2        2 
   1   chr1_74738640     HPrz    C    A        1      2        2 
   1   chr1_74738640     ZBoe    C    A        0      0        2 
   1   chr1_74738640     ZGre    C    A        0      0        2 
   1   chr1_74738640     ZHar    C    A        0      0        2 
   1   chr1_74738640   Sample    C    A        0      0        2 
   1   chr1_74793989     AAsi    T    G        0      0        2 
   1   chr1_74793989     AKia    T    G        0      0        2 
   1   chr1_74793989     AOna    T    G        0      0        2 
   1   chr1_74793989     ASom    T    G        0      0        2 
   1   chr1_74793989     HCab    T    G        0      0        2 
   1   chr1_74793989     HPrz    T    G        0      0        2 
   1   chr1_74793989     ZBoe    T    G        0      0        2 
   1   chr1_74793989     ZGre    T    G      0.5      1        2 
   1   chr1_74793989     ZHar    T    G        0      0        2 
   1   chr1_74793989   Sample    T    G        0      0        2 
   1   chr1_74810413     AAsi    C    G        0      0        2 
   1   chr1_74810413     AKia    C    G        0      0        2 
   1   chr1_74810413     AOna    C    G        0      0        2 
   1   chr1_74810413     ASom    C    G        0      0        2 
   1   chr1_74810413     HCab    C    G        1      2        2 
   1   chr1_74810413     HPrz    C    G        1      2        2 
   1   chr1_74810413     ZBoe    C    G        0      0        2 
   1   chr1_74810413     ZGre    C    G        0      0        2 
   1   chr1_74810413     ZHar    C    G        0      0        2 
   1   chr1_74810413   Sample    C    G        0      0        2 
   1   chr1_74836036     AAsi    T    G        0      0        2 
   1   chr1_74836036     AKia    T    G        0      0        2 
   1   chr1_74836036     AOna    T    G        0      0        2 
   1   chr1_74836036     ASom    T    G        0      0        2 
   1   chr1_74836036     HCab    T    G        0      0        2 
   1   chr1_74836036     HPrz    T    G        0      0        2 
   1   chr1_74836036     ZBoe    T    G        0      0        2 
   1   chr1_74836036     ZGre    T    G        1      2        2 
   1   chr1_74836036     ZHar    T    G        0      0        2 
   1   chr1_74836036   Sample    T    G        0      0        2 
   1   chr1_74842256     AAsi    T    A        0      0        2 
   1   chr1_74842256     AKia    T    A        0      0        2 
   1   chr1_74842256     AOna    T    A        0      0        2 
   1   chr1_74842256     ASom    T    A        0      0        2 
   1   chr1_74842256     HCab    T    A        0      0        2 
   1   chr1_74842256     HPrz    T    A        0      0        2 
   1   chr1_74842256     ZBoe    T    A        1      2        2 
   1   chr1_74842256     ZGre    T    A        0      0        2 
   1   chr1_74842256     ZHar    T    A        0      0        2 
   1   chr1_74842256   Sample    T    A        0      0        2 
   1   chr1_74855572     AAsi    G    T        0      0        2 
   1   chr1_74855572     AKia    G    T        0      0        2 
   1   chr1_74855572     AOna    G    T        0      0        2 
   1   chr1_74855572     ASom    G    T        0      0        2 
   1   chr1_74855572     HCab    G    T        1      2        2 
   1   chr1_74855572     HPrz    G    T        1      2        2 
   1   chr1_74855572     ZBoe    G    T        0      0        2 
   1   chr1_74855572     ZGre    G    T        0      0        2 
   1   chr1_74855572     ZHar    G    T        0      0        2 
   1   chr1_74855572   Sample    G    T        0      0        2 
   1   chr1_74873227     AAsi    G    C        0      0        2 
   1   chr1_74873227     AKia    G    C        0      0        2 
   1   chr1_74873227     AOna    G    C        0      0        2 
   1   chr1_74873227     ASom    G    C        0      0        2 
   1   chr1_74873227     HCab    G    C        1      2        2 
   1   chr1_74873227     HPrz    G    C        1      2        2 
   1   chr1_74873227     ZBoe    G    C        0      0        2 
   1   chr1_74873227     ZGre    G    C        0      0        2 
   1   chr1_74873227     ZHar    G    C        0      0        2 
   1   chr1_74873227   Sample    G    C        0      0        2 
   1   chr1_74875357     AAsi    C    G        0      0        2 
   1   chr1_74875357     AKia    C    G        0      0        2 
   1   chr1_74875357     AOna    C    G        0      0        2 
   1   chr1_74875357     ASom    C    G        0      0        2 
   1   chr1_74875357     HCab    C    G        0      0        2 
   1   chr1_74875357     HPrz    C    G        0      0        2 
   1   chr1_74875357     ZBoe    C    G        1      2        2 
   1   chr1_74875357     ZGre    C    G        0      0        2 
   1   chr1_74875357     ZHar    C    G        0      0        2 
   1   chr1_74875357   Sample    C    G        0      0        2 
   1   chr1_74898551     AAsi    G    T        0      0        2 
   1   chr1_74898551     AKia    G    T        0      0        2 
   1   chr1_74898551     AOna    G    T        0      0        2 
   1   chr1_74898551     ASom    G    T        0      0        2 
   1   chr1_74898551     HCab    G    T        1      2        2 
   1   chr1_74898551     HPrz    G    T        0      0        2 
   1   chr1_74898551     ZBoe    G    T        0      0        2 
   1   chr1_74898551     ZGre    G    T        0      0        2 
   1   chr1_74898551     ZHar    G    T        0      0        2 
   1   chr1_74898551   Sample    G    T        0      0        2 
   1   chr1_74901485     AAsi    A    C        0      0        2 
   1   chr1_74901485     AKia    A    C        0      0        2 
   1   chr1_74901485     AOna    A    C        0      0        2 
   1   chr1_74901485     ASom    A    C        0      0        2 
   1   chr1_74901485     HCab    A    C        1      2        2 
   1   chr1_74901485     HPrz    A    C        1      2        2 
   1   chr1_74901485     ZBoe    A    C        0      0        2 
   1   chr1_74901485     ZGre    A    C        0      0        2 
   1   chr1_74901485     ZHar    A    C        0      0        2 
   1   chr1_74901485   Sample    A    C        0      0        2 
   1   chr1_74911734     AAsi    T    G        0      0        2 
   1   chr1_74911734     AKia    T    G        0      0        2 
   1   chr1_74911734     AOna    T    G        0      0        2 
   1   chr1_74911734     ASom    T    G        0      0        2 
   1   chr1_74911734     HCab    T    G        1      2        2 
   1   chr1_74911734     HPrz    T    G        1      2        2 
   1   chr1_74911734     ZBoe    T    G        0      0        2 
   1   chr1_74911734     ZGre    T    G        0      0        2 
   1   chr1_74911734     ZHar    T    G        0      0        2 
   1   chr1_74911734   Sample    T    G        0      0        2 
   1   chr1_74934169     AAsi    G    T        0      0        2 
   1   chr1_74934169     AKia    G    T        0      0        2 
   1   chr1_74934169     AOna    G    T        0      0        2 
   1   chr1_74934169     ASom    G    T        0      0        2 
   1   chr1_74934169     HCab    G    T        0      0        2 
   1   chr1_74934169     HPrz    G    T      0.5      1        2 
   1   chr1_74934169     ZBoe    G    T        0      0        2 
   1   chr1_74934169     ZGre    G    T        0      0        2 
   1   chr1_74934169     ZHar    G    T        0      0        2 
   1   chr1_74934169   Sample    G    T        0      0        2 
   1   chr1_74944853     AAsi    C    A        0      0        2 
   1   chr1_74944853     AKia    C    A        0      0        2 
   1   chr1_74944853     AOna    C    A        0      0        2 
   1   chr1_74944853     ASom    C    A        0      0        2 
   1   chr1_74944853     HCab    C    A        0      0        2 
   1   chr1_74944853     HPrz    C    A        0      0        2 
   1   chr1_74944853     ZBoe    C    A        0      0        2 
   1   chr1_74944853     ZGre    C    A        0      0        2 
   1   chr1_74944853     ZHar    C    A      0.5      1        2 
   1   chr1_74944853   Sample    C    A        0      0        2 
   1   chr1_74975406     AAsi    G    T        0      0        2 
   1   chr1_74975406     AKia    G    T        0      0        2 
   1   chr1_74975406     AOna    G    T        0      0        2 
   1   chr1_74975406     ASom    G    T        0      0        2 
   1   chr1_74975406     HCab    G    T        1      2        2 
   1   chr1_74975406     HPrz    G    T        1      2        2 
   1   chr1_74975406     ZBoe    G    T        0      0        2 
   1   chr1_74975406     ZGre    G    T        0      0        2 
   1   chr1_74975406     ZHar    G    T        0      0        2 
   1   chr1_74975406   Sample    G    T        0      0        2 
   1   chr1_74975783     AAsi    C    A        0      0        2 
   1   chr1_74975783     AKia    C    A        0      0        2 
   1   chr1_74975783     AOna    C    A      0.5      1        2 
   1   chr1_74975783     ASom    C    A        0      0        2 
   1   chr1_74975783     HCab    C    A        0      0        2 
   1   chr1_74975783     HPrz    C    A        0      0        2 
   1   chr1_74975783     ZBoe    C    A        0      0        2 
   1   chr1_74975783     ZGre    C    A        0      0        2 
   1   chr1_74975783     ZHar    C    A        0      0        2 
   1   chr1_74975783   Sample    C    A        0      0        2 
   1   chr1_74992868     AAsi    T    G        0      0        2 
   1   chr1_74992868     AKia    T    G        0      0        2 
   1   chr1_74992868     AOna    T    G        0      0        2 
   1   chr1_74992868     ASom    T    G        0      0        2 
   1   chr1_74992868     HCab    T    G        1      2        2 
   1   chr1_74992868     HPrz    T    G        1      2        2 
   1   chr1_74992868     ZBoe    T    G        0      0        2 
   1   chr1_74992868     ZGre    T    G        0      0        2 
   1   chr1_74992868     ZHar    T    G        0      0        2 
   1   chr1_74992868   Sample    T    G        0      0        2 
   1   chr1_75012036     AAsi    C    A        0      0        2 
   1   chr1_75012036     AKia    C    A        0      0        2 
   1   chr1_75012036     AOna    C    A        0      0        2 
   1   chr1_75012036     ASom    C    A        0      0        2 
   1   chr1_75012036     HCab    C    A        0      0        2 
   1   chr1_75012036     HPrz    C    A        0      0        2 
   1   chr1_75012036     ZBoe    C    A        0      0        2 
   1   chr1_75012036     ZGre    C    A        0      0        2 
   1   chr1_75012036     ZHar    C    A      0.5      1        2 
   1   chr1_75012036   Sample    C    A        0      0        2 
   1   chr1_75015743     AAsi    G    T        0      0        2 
   1   chr1_75015743     AKia    G    T        0      0        2 
   1   chr1_75015743     AOna    G    T        0      0        2 
   1   chr1_75015743     ASom    G    T        0      0        2 
   1   chr1_75015743     HCab    G    T        0      0        2 
   1   chr1_75015743     HPrz    G    T        0      0        2 
   1   chr1_75015743     ZBoe    G    T        0      0        2 
   1   chr1_75015743     ZGre    G    T        1      2        2 
   1   chr1_75015743     ZHar    G    T        0      0        2 
   1   chr1_75015743   Sample    G    T        0      0        2 
   1   chr1_75026888     AAsi    A    C        0      0        2 
   1   chr1_75026888     AKia    A    C        0      0        2 
   1   chr1_75026888     AOna    A    C        0      0        2 
   1   chr1_75026888     ASom    A    C        0      0        2 
   1   chr1_75026888     HCab    A    C        0      0        2 
   1   chr1_75026888     HPrz    A    C        0      0        2 
   1   chr1_75026888     ZBoe    A    C        0      0        2 
   1   chr1_75026888     ZGre    A    C        1      2        2 
   1   chr1_75026888     ZHar    A    C        0      0        2 
   1   chr1_75026888   Sample    A    C        0      0        2 
   1   chr1_75029206     AAsi    T    G      0.5      1        2 
   1   chr1_75029206     AKia    T    G        0      0        2 
   1   chr1_75029206     AOna    T    G        0      0        2 
   1   chr1_75029206     ASom    T    G        0      0        2 
   1   chr1_75029206     HCab    T    G        0      0        2 
   1   chr1_75029206     HPrz    T    G        0      0        2 
   1   chr1_75029206     ZBoe    T    G        0      0        2 
   1   chr1_75029206     ZGre    T    G        0      0        2 
   1   chr1_75029206     ZHar    T    G        0      0        2 
   1   chr1_75029206   Sample    T    G        0      0        2 
   1   chr1_75032131     AAsi    A    C        0      0        2 
   1   chr1_75032131     AKia    A    C        0      0        2 
   1   chr1_75032131     AOna    A    C      0.5      1        2 
   1   chr1_75032131     ASom    A    C        0      0        2 
   1   chr1_75032131     HCab    A    C        0      0        2 
   1   chr1_75032131     HPrz    A    C        0      0        2 
   1   chr1_75032131     ZBoe    A    C        0      0        2 
   1   chr1_75032131     ZGre    A    C        0      0        2 
   1   chr1_75032131     ZHar    A    C        0      0        2 
   1   chr1_75032131   Sample    A    C        0      0        2 
   1   chr1_75072152     AAsi    C    A        0      0        2 
   1   chr1_75072152     AKia    C    A        0      0        2 
   1   chr1_75072152     AOna    C    A        0      0        2 
   1   chr1_75072152     ASom    C    A        0      0        2 
   1   chr1_75072152     HCab    C    A        0      0        2 
   1   chr1_75072152     HPrz    C    A        0      0        2 
   1   chr1_75072152     ZBoe    C    A      0.5      1        2 
   1   chr1_75072152     ZGre    C    A        0      0        2 
   1   chr1_75072152     ZHar    C    A        0      0        2 
   1   chr1_75072152   Sample    C    A        0      0        2 
   1   chr1_75086626     AAsi    T    G        1      2        2 
   1   chr1_75086626     AKia    T    G        0      0        2 
   1   chr1_75086626     AOna    T    G        0      0        2 
   1   chr1_75086626     ASom    T    G        1      2        2 
   1   chr1_75086626     HCab    T    G        0      0        2 
   1   chr1_75086626     HPrz    T    G        0      0        2 
   1   chr1_75086626     ZBoe    T    G        0      0        2 
   1   chr1_75086626     ZGre    T    G        0      0        2 
   1   chr1_75086626     ZHar    T    G        0      0        2 
   1   chr1_75086626   Sample    T    G        1      2        2 
   1   chr1_75092824     AAsi    A    T        0      0        2 
   1   chr1_75092824     AKia    A    T        0      0        2 
   1   chr1_75092824     AOna    A    T      0.5      1        2 
   1   chr1_75092824     ASom    A    T        0      0        2 
   1   chr1_75092824     HCab    A    T        0      0        2 
   1   chr1_75092824     HPrz    A    T        0      0        2 
   1   chr1_75092824     ZBoe    A    T        0      0        2 
   1   chr1_75092824     ZGre    A    T        0      0        2 
   1   chr1_75092824     ZHar    A    T        0      0        2 
   1   chr1_75092824   Sample    A    T        0      0        2 
   1   chr1_75100109     AAsi    C    G        0      0        2 
   1   chr1_75100109     AKia    C    G        0      0        2 
   1   chr1_75100109     AOna    C    G        0      0        2 
   1   chr1_75100109     ASom    C    G        0      0        2 
   1   chr1_75100109     HCab    C    G        0      0        2 
   1   chr1_75100109     HPrz    C    G        0      0        2 
   1   chr1_75100109     ZBoe    C    G      0.5      1        2 
   1   chr1_75100109     ZGre    C    G        0      0        2 
   1   chr1_75100109     ZHar    C    G        0      0        2 
   1   chr1_75100109   Sample    C    G        0      0        2 
   1   chr1_75107370     AAsi    G    C        0      0        2 
   1   chr1_75107370     AKia    G    C        1      2        2 
   1   chr1_75107370     AOna    G    C      0.5      1        2 
   1   chr1_75107370     ASom    G    C        0      0        2 
   1   chr1_75107370     HCab    G    C        0      0        2 
   1   chr1_75107370     HPrz    G    C        0      0        2 
   1   chr1_75107370     ZBoe    G    C        0      0        2 
   1   chr1_75107370     ZGre    G    C        0      0        2 
   1   chr1_75107370     ZHar    G    C        0      0        2 
   1   chr1_75107370   Sample    G    C        0      0        2 
   1   chr1_75108531     AAsi    C    G        0      0        2 
   1   chr1_75108531     AKia    C    G        0      0        2 
   1   chr1_75108531     AOna    C    G      0.5      1        2 
   1   chr1_75108531     ASom    C    G        0      0        2 
   1   chr1_75108531     HCab    C    G        1      2        2 
   1   chr1_75108531     HPrz    C    G        1      2        2 
   1   chr1_75108531     ZBoe    C    G      0.5      1        2 
   1   chr1_75108531     ZGre    C    G        0      0        2 
   1   chr1_75108531     ZHar    C    G        0      0        2 
   1   chr1_75108531   Sample    C    G        0      0        2 
   1   chr1_75111630     AAsi    C    G        0      0        2 
   1   chr1_75111630     AKia    C    G        0      0        2 
   1   chr1_75111630     AOna    C    G        0      0        2 
   1   chr1_75111630     ASom    C    G        0      0        2 
   1   chr1_75111630     HCab    C    G        1      2        2 
   1   chr1_75111630     HPrz    C    G        1      2        2 
   1   chr1_75111630     ZBoe    C    G        0      0        2 
   1   chr1_75111630     ZGre    C    G        0      0        2 
   1   chr1_75111630     ZHar    C    G        0      0        2 
   1   chr1_75111630   Sample    C    G        0      0        2 
   1   chr1_75115022     AAsi    C    A        0      0        2 
   1   chr1_75115022     AKia    C    A        0      0        2 
   1   chr1_75115022     AOna    C    A        0      0        2 
   1   chr1_75115022     ASom    C    A        0      0        2 
   1   chr1_75115022     HCab    C    A        1      2        2 
   1   chr1_75115022     HPrz    C    A        1      2        2 
   1   chr1_75115022     ZBoe    C    A        0      0        2 
   1   chr1_75115022     ZGre    C    A        0      0        2 
   1   chr1_75115022     ZHar    C    A        0      0        2 
   1   chr1_75115022   Sample    C    A        0      0        2 
   1   chr1_75116154     AAsi    C    G        0      0        2 
   1   chr1_75116154     AKia    C    G        0      0        2 
   1   chr1_75116154     AOna    C    G        0      0        2 
   1   chr1_75116154     ASom    C    G        0      0        2 
   1   chr1_75116154     HCab    C    G        0      0        2 
   1   chr1_75116154     HPrz    C    G        0      0        2 
   1   chr1_75116154     ZBoe    C    G        0      0        2 
   1   chr1_75116154     ZGre    C    G        0      0        2 
   1   chr1_75116154     ZHar    C    G      0.5      1        2 
   1   chr1_75116154   Sample    C    G        0      0        2 
   1   chr1_75121127     AAsi    A    C      0.5      1        2 
   1   chr1_75121127     AKia    A    C        0      0        2 
   1   chr1_75121127     AOna    A    C        0      0        2 
   1   chr1_75121127     ASom    A    C        0      0        2 
   1   chr1_75121127     HCab    A    C        0      0        2 
   1   chr1_75121127     HPrz    A    C        0      0        2 
   1   chr1_75121127     ZBoe    A    C        0      0        2 
   1   chr1_75121127     ZGre    A    C        0      0        2 
   1   chr1_75121127     ZHar    A    C        0      0        2 
   1   chr1_75121127   Sample    A    C        0      0        2 
   1   chr1_75147711     AAsi    T    G        0      0        2 
   1   chr1_75147711     AKia    T    G        0      0        2 
   1   chr1_75147711     AOna    T    G        0      0        2 
   1   chr1_75147711     ASom    T    G        0      0        2 
   1   chr1_75147711     HCab    T    G        0      0        2 
   1   chr1_75147711     HPrz    T    G        0      0        2 
   1   chr1_75147711     ZBoe    T    G        0      0        2 
   1   chr1_75147711     ZGre    T    G        0      0        2 
   1   chr1_75147711     ZHar    T    G        1      2        2 
   1   chr1_75147711   Sample    T    G        0      0        2 
   1   chr1_75184378     AAsi    C    A        0      0        2 
   1   chr1_75184378     AKia    C    A        0      0        2 
   1   chr1_75184378     AOna    C    A        0      0        2 
   1   chr1_75184378     ASom    C    A        0      0        2 
   1   chr1_75184378     HCab    C    A      0.5      1        2 
   1   chr1_75184378     HPrz    C    A        0      0        2 
   1   chr1_75184378     ZBoe    C    A        0      0        2 
   1   chr1_75184378     ZGre    C    A        0      0        2 
   1   chr1_75184378     ZHar    C    A        0      0        2 
   1   chr1_75184378   Sample    C    A        0      0        2 
   1   chr1_75186188     AAsi    G    C        0      0        2 
   1   chr1_75186188     AKia    G    C        0      0        2 
   1   chr1_75186188     AOna    G    C        0      0        2 
   1   chr1_75186188     ASom    G    C        0      0        2 
   1   chr1_75186188     HCab    G    C        1      2        2 
   1   chr1_75186188     HPrz    G    C        1      2        2 
   1   chr1_75186188     ZBoe    G    C        0      0        2 
   1   chr1_75186188     ZGre    G    C        0      0        2 
   1   chr1_75186188     ZHar    G    C        0      0        2 
   1   chr1_75186188   Sample    G    C        0      0        2 
   1   chr1_75211458     AAsi    C    G        0      0        2 
   1   chr1_75211458     AKia    C    G        0      0        2 
   1   chr1_75211458     AOna    C    G        0      0        2 
   1   chr1_75211458     ASom    C    G        0      0        2 
   1   chr1_75211458     HCab    C    G        1      2        2 
   1   chr1_75211458     HPrz    C    G        1      2        2 
   1   chr1_75211458     ZBoe    C    G        0      0        2 
   1   chr1_75211458     ZGre    C    G        0      0        2 
   1   chr1_75211458     ZHar    C    G        0      0        2 
   1   chr1_75211458   Sample    C    G        0      0        2 
   1   chr1_75214260     AAsi    G    C        0      0        2 
   1   chr1_75214260     AKia    G    C        0      0        2 
   1   chr1_75214260     AOna    G    C        0      0        2 
   1   chr1_75214260     ASom    G    C        0      0        2 
   1   chr1_75214260     HCab    G    C        0      0        2 
   1   chr1_75214260     HPrz    G    C        0      0        2 
   1   chr1_75214260     ZBoe    G    C        0      0        2 
   1   chr1_75214260     ZGre    G    C        1      2        2 
   1   chr1_75214260     ZHar    G    C        0      0        2 
   1   chr1_75214260   Sample    G    C        0      0        2 
   1   chr1_75223575     AAsi    T    A        0      0        2 
   1   chr1_75223575     AKia    T    A        1      2        2 
   1   chr1_75223575     AOna    T    A        1      2        2 
   1   chr1_75223575     ASom    T    A        0      0        2 
   1   chr1_75223575     HCab    T    A        0      0        2 
   1   chr1_75223575     HPrz    T    A        0      0        2 
   1   chr1_75223575     ZBoe    T    A        0      0        2 
   1   chr1_75223575     ZGre    T    A        0      0        2 
   1   chr1_75223575     ZHar    T    A        0      0        2 
   1   chr1_75223575   Sample    T    A        0      0        2 
   1   chr1_75223778     AAsi    C    A        0      0        2 
   1   chr1_75223778     AKia    C    A        0      0        2 
   1   chr1_75223778     AOna    C    A        0      0        2 
   1   chr1_75223778     ASom    C    A        0      0        2 
   1   chr1_75223778     HCab    C    A        1      2        2 
   1   chr1_75223778     HPrz    C    A        1      2        2 
   1   chr1_75223778     ZBoe    C    A        0      0        2 
   1   chr1_75223778     ZGre    C    A        0      0        2 
   1   chr1_75223778     ZHar    C    A        0      0        2 
   1   chr1_75223778   Sample    C    A        0      0        2 
   1   chr1_75290690     AAsi    C    G        0      0        2 
   1   chr1_75290690     AKia    C    G        0      0        2 
   1   chr1_75290690     AOna    C    G        0      0        2 
   1   chr1_75290690     ASom    C    G        0      0        2 
   1   chr1_75290690     HCab    C    G        0      0        2 
   1   chr1_75290690     HPrz    C    G        0      0        2 
   1   chr1_75290690     ZBoe    C    G      0.5      1        2 
   1   chr1_75290690     ZGre    C    G        0      0        2 
   1   chr1_75290690     ZHar    C    G        0      0        2 
   1   chr1_75290690   Sample    C    G        0      0        2 
   1   chr1_75301634     AAsi    T    G        0      0        2 
   1   chr1_75301634     AKia    T    G        0      0        2 
   1   chr1_75301634     AOna    T    G        0      0        2 
   1   chr1_75301634     ASom    T    G        1      2        2 
   1   chr1_75301634     HCab    T    G        0      0        2 
   1   chr1_75301634     HPrz    T    G        0      0        2 
   1   chr1_75301634     ZBoe    T    G        0      0        2 
   1   chr1_75301634     ZGre    T    G        0      0        2 
   1   chr1_75301634     ZHar    T    G        0      0        2 
   1   chr1_75301634   Sample    T    G        0      0        2 
   1   chr1_75308278     AAsi    C    G        0      0        2 
   1   chr1_75308278     AKia    C    G        0      0        2 
   1   chr1_75308278     AOna    C    G        0      0        2 
   1   chr1_75308278     ASom    C    G        0      0        2 
   1   chr1_75308278     HCab    C    G        0      0        2 
   1   chr1_75308278     HPrz    C    G        0      0        2 
   1   chr1_75308278     ZBoe    C    G        1      2        2 
   1   chr1_75308278     ZGre    C    G        0      0        2 
   1   chr1_75308278     ZHar    C    G        0      0        2 
   1   chr1_75308278   Sample    C    G        0      0        2 
   1   chr1_75316594     AAsi    G    T        0      0        2 
   1   chr1_75316594     AKia    G    T        0      0        2 
   1   chr1_75316594     AOna    G    T        0      0        2 
   1   chr1_75316594     ASom    G    T        0      0        2 
   1   chr1_75316594     HCab    G    T      0.5      1        2 
   1   chr1_75316594     HPrz    G    T        0      0        2 
   1   chr1_75316594     ZBoe    G    T        0      0        2 
   1   chr1_75316594     ZGre    G    T        0      0        2 
   1   chr1_75316594     ZHar    G    T        0      0        2 
   1   chr1_75316594   Sample    G    T        0      0        2 
   1   chr1_75349901     AAsi    C    G        0      0        2 
   1   chr1_75349901     AKia    C    G      0.5      1        2 
   1   chr1_75349901     AOna    C    G        0      0        2 
   1   chr1_75349901     ASom    C    G        0      0        2 
   1   chr1_75349901     HCab    C    G        0      0        2 
   1   chr1_75349901     HPrz    C    G        0      0        2 
   1   chr1_75349901     ZBoe    C    G        0      0        2 
   1   chr1_75349901     ZGre    C    G        0      0        2 
   1   chr1_75349901     ZHar    C    G        0      0        2 
   1   chr1_75349901   Sample    C    G        0      0        2 
   1   chr1_75374753     AAsi    A    C        0      0        2 
   1   chr1_75374753     AKia    A    C        0      0        2 
   1   chr1_75374753     AOna    A    C        0      0        2 
   1   chr1_75374753     ASom    A    C        0      0        2 
   1   chr1_75374753     HCab    A    C        0      0        2 
   1   chr1_75374753     HPrz    A    C        0      0        2 
   1   chr1_75374753     ZBoe    A    C        0      0        2 
   1   chr1_75374753     ZGre    A    C        1      2        2 
   1   chr1_75374753     ZHar    A    C        0      0        2 
   1   chr1_75374753   Sample    A    C        0      0        2 
   1   chr1_75391482     AAsi    G    C        0      0        2 
   1   chr1_75391482     AKia    G    C        1      2        2 
   1   chr1_75391482     AOna    G    C        0      0        2 
   1   chr1_75391482     ASom    G    C        0      0        2 
   1   chr1_75391482     HCab    G    C        0      0        2 
   1   chr1_75391482     HPrz    G    C        0      0        2 
   1   chr1_75391482     ZBoe    G    C        0      0        2 
   1   chr1_75391482     ZGre    G    C        0      0        2 
   1   chr1_75391482     ZHar    G    C        0      0        2 
   1   chr1_75391482   Sample    G    C        0      0        2 
   1   chr1_75393605     AAsi    G    C      0.5      1        2 
   1   chr1_75393605     AKia    G    C        0      0        2 
   1   chr1_75393605     AOna    G    C        0      0        2 
   1   chr1_75393605     ASom    G    C        0      0        2 
   1   chr1_75393605     HCab    G    C        0      0        2 
   1   chr1_75393605     HPrz    G    C        0      0        2 
   1   chr1_75393605     ZBoe    G    C        0      0        2 
   1   chr1_75393605     ZGre    G    C        0      0        2 
   1   chr1_75393605     ZHar    G    C        0      0        2 
   1   chr1_75393605   Sample    G    C        0      0        2 
   1   chr1_75398102     AAsi    A    T        0      0        2 
   1   chr1_75398102     AKia    A    T        0      0        2 
   1   chr1_75398102     AOna    A    T        0      0        2 
   1   chr1_75398102     ASom    A    T        0      0        2 
   1   chr1_75398102     HCab    A    T        1      2        2 
   1   chr1_75398102     HPrz    A    T        1      2        2 
   1   chr1_75398102     ZBoe    A    T        0      0        2 
   1   chr1_75398102     ZGre    A    T        0      0        2 
   1   chr1_75398102     ZHar    A    T        0      0        2 
   1   chr1_75398102   Sample    A    T        0      0        2 
   1   chr1_75413523     AAsi    G    T        0      0        2 
   1   chr1_75413523     AKia    G    T        0      0        2 
   1   chr1_75413523     AOna    G    T        0      0        2 
   1   chr1_75413523     ASom    G    T        0      0        2 
   1   chr1_75413523     HCab    G    T        0      0        2 
   1   chr1_75413523     HPrz    G    T        0      0        2 
   1   chr1_75413523     ZBoe    G    T        1      2        2 
   1   chr1_75413523     ZGre    G    T        0      0        2 
   1   chr1_75413523     ZHar    G    T        0      0        2 
   1   chr1_75413523   Sample    G    T        0      0        2 
   1   chr1_75421444     AAsi    C    G        0      0        2 
   1   chr1_75421444     AKia    C    G        0      0        2 
   1   chr1_75421444     AOna    C    G        0      0        2 
   1   chr1_75421444     ASom    C    G        0      0        2 
   1   chr1_75421444     HCab    C    G        1      2        2 
   1   chr1_75421444     HPrz    C    G        1      2        2 
   1   chr1_75421444     ZBoe    C    G        0      0        2 
   1   chr1_75421444     ZGre    C    G        0      0        2 
   1   chr1_75421444     ZHar    C    G        0      0        2 
   1   chr1_75421444   Sample    C    G        0      0        2 
   1   chr1_75428309     AAsi    C    G        0      0        2 
   1   chr1_75428309     AKia    C    G        0      0        2 
   1   chr1_75428309     AOna    C    G        0      0        2 
   1   chr1_75428309     ASom    C    G        0      0        2 
   1   chr1_75428309     HCab    C    G        0      0        2 
   1   chr1_75428309     HPrz    C    G        0      0        2 
   1   chr1_75428309     ZBoe    C    G        1      2        2 
   1   chr1_75428309     ZGre    C    G        0      0        2 
   1   chr1_75428309     ZHar    C    G        0      0        2 
   1   chr1_75428309   Sample    C    G        0      0        2 
   1   chr1_75444261     AAsi    A    C        0      0        2 
   1   chr1_75444261     AKia    A    C        0      0        2 
   1   chr1_75444261     AOna    A    C        0      0        2 
   1   chr1_75444261     ASom    A    C        0      0        2 
   1   chr1_75444261     HCab    A    C        0      0        2 
   1   chr1_75444261     HPrz    A    C        0      0        2 
   1   chr1_75444261     ZBoe    A    C        0      0        2 
   1   chr1_75444261     ZGre    A    C      0.5      1        2 
   1   chr1_75444261     ZHar    A    C        0      0        2 
   1   chr1_75444261   Sample    A    C        0      0        2 
   1   chr1_75474328     AAsi    G    C        0      0        2 
   1   chr1_75474328     AKia    G    C        1      2        2 
   1   chr1_75474328     AOna    G    C        0      0        2 
   1   chr1_75474328     ASom    G    C        0      0        2 
   1   chr1_75474328     HCab    G    C        0      0        2 
   1   chr1_75474328     HPrz    G    C        0      0        2 
   1   chr1_75474328     ZBoe    G    C        0      0        2 
   1   chr1_75474328     ZGre    G    C        0      0        2 
   1   chr1_75474328     ZHar    G    C        0      0        2 
   1   chr1_75474328   Sample    G    C        0      0        2 
   1   chr1_75527412     AAsi    A    T        0      0        2 
   1   chr1_75527412     AKia    A    T        0      0        2 
   1   chr1_75527412     AOna    A    T        0      0        2 
   1   chr1_75527412     ASom    A    T        0      0        2 
   1   chr1_75527412     HCab    A    T        0      0        2 
   1   chr1_75527412     HPrz    A    T      0.5      1        2 
   1   chr1_75527412     ZBoe    A    T        0      0        2 
   1   chr1_75527412     ZGre    A    T        0      0        2 
   1   chr1_75527412     ZHar    A    T        0      0        2 
   1   chr1_75527412   Sample    A    T        0      0        2 
   1   chr1_75527413     AAsi    G    C        0      0        2 
   1   chr1_75527413     AKia    G    C        0      0        2 
   1   chr1_75527413     AOna    G    C        0      0        2 
   1   chr1_75527413     ASom    G    C        0      0        2 
   1   chr1_75527413     HCab    G    C        0      0        2 
   1   chr1_75527413     HPrz    G    C      0.5      1        2 
   1   chr1_75527413     ZBoe    G    C        0      0        2 
   1   chr1_75527413     ZGre    G    C        0      0        2 
   1   chr1_75527413     ZHar    G    C        0      0        2 
   1   chr1_75527413   Sample    G    C        0      0        2 
   1   chr1_75533991     AAsi    T    G        0      0        2 
   1   chr1_75533991     AKia    T    G        0      0        2 
   1   chr1_75533991     AOna    T    G        0      0        2 
   1   chr1_75533991     ASom    T    G        0      0        2 
   1   chr1_75533991     HCab    T    G        0      0        2 
   1   chr1_75533991     HPrz    T    G        0      0        2 
   1   chr1_75533991     ZBoe    T    G        0      0        2 
   1   chr1_75533991     ZGre    T    G        0      0        2 
   1   chr1_75533991     ZHar    T    G        1      2        2 
   1   chr1_75533991   Sample    T    G        0      0        2 
   1   chr1_75603617     AAsi    A    C      0.5      1        2 
   1   chr1_75603617     AKia    A    C        0      0        2 
   1   chr1_75603617     AOna    A    C        0      0        2 
   1   chr1_75603617     ASom    A    C        0      0        2 
   1   chr1_75603617     HCab    A    C        0      0        2 
   1   chr1_75603617     HPrz    A    C        0      0        2 
   1   chr1_75603617     ZBoe    A    C        0      0        2 
   1   chr1_75603617     ZGre    A    C        0      0        2 
   1   chr1_75603617     ZHar    A    C        0      0        2 
   1   chr1_75603617   Sample    A    C        0      0        2 
   1   chr1_75633684     AAsi    T    G        0      0        2 
   1   chr1_75633684     AKia    T    G        0      0        2 
   1   chr1_75633684     AOna    T    G        0      0        2 
   1   chr1_75633684     ASom    T    G        0      0        2 
   1   chr1_75633684     HCab    T    G        1      2        2 
   1   chr1_75633684     HPrz    T    G        1      2        2 
   1   chr1_75633684     ZBoe    T    G        0      0        2 
   1   chr1_75633684     ZGre    T    G        0      0        2 
   1   chr1_75633684     ZHar    T    G        0      0        2 
   1   chr1_75633684   Sample    T    G        0      0        2 
   1   chr1_75728409     AAsi    T    G        0      0        2 
   1   chr1_75728409     AKia    T    G      0.5      1        2 
   1   chr1_75728409     AOna    T    G        0      0        2 
   1   chr1_75728409     ASom    T    G        0      0        2 
   1   chr1_75728409     HCab    T    G        0      0        2 
   1   chr1_75728409     HPrz    T    G        0      0        2 
   1   chr1_75728409     ZBoe    T    G        0      0        2 
   1   chr1_75728409     ZGre    T    G        0      0        2 
   1   chr1_75728409     ZHar    T    G        0      0        2 
   1   chr1_75728409   Sample    T    G        0      0        2 
   1   chr1_75750745     AAsi    G    C        0      0        2 
   1   chr1_75750745     AKia    G    C        0      0        2 
   1   chr1_75750745     AOna    G    C        0      0        2 
   1   chr1_75750745     ASom    G    C        0      0        2 
   1   chr1_75750745     HCab    G    C        0      0        2 
   1   chr1_75750745     HPrz    G    C        0      0        2 
   1   chr1_75750745     ZBoe    G    C      0.5      1        2 
   1   chr1_75750745     ZGre    G    C        0      0        2 
   1   chr1_75750745     ZHar    G    C        0      0        2 
   1   chr1_75750745   Sample    G    C        0      0        2 
   1   chr1_75751852     AAsi    A    C      0.5      1        2 
   1   chr1_75751852     AKia    A    C        0      0        2 
   1   chr1_75751852     AOna    A    C        0      0        2 
   1   chr1_75751852     ASom    A    C        0      0        2 
   1   chr1_75751852     HCab    A    C        0      0        2 
   1   chr1_75751852     HPrz    A    C        0      0        2 
   1   chr1_75751852     ZBoe    A    C        0      0        2 
   1   chr1_75751852     ZGre    A    C        0      0        2 
   1   chr1_75751852     ZHar    A    C        0      0        2 
   1   chr1_75751852   Sample    A    C        1      2        2 
   1   chr1_75827744     AAsi    A    C        1      2        2 
   1   chr1_75827744     AKia    A    C        0      0        2 
   1   chr1_75827744     AOna    A    C        0      0        2 
   1   chr1_75827744     ASom    A    C        1      2        2 
   1   chr1_75827744     HCab    A    C        0      0        2 
   1   chr1_75827744     HPrz    A    C        0      0        2 
   1   chr1_75827744     ZBoe    A    C        0      0        2 
   1   chr1_75827744     ZGre    A    C        0      0        2 
   1   chr1_75827744     ZHar    A    C        0      0        2 
   1   chr1_75827744   Sample    A    C        0      0        2 
   1   chr1_75828112     AAsi    G    C        0      0        2 
   1   chr1_75828112     AKia    G    C        0      0        2 
   1   chr1_75828112     AOna    G    C        0      0        2 
   1   chr1_75828112     ASom    G    C        0      0        2 
   1   chr1_75828112     HCab    G    C        1      2        2 
   1   chr1_75828112     HPrz    G    C        1      2        2 
   1   chr1_75828112     ZBoe    G    C        0      0        2 
   1   chr1_75828112     ZGre    G    C        0      0        2 
   1   chr1_75828112     ZHar    G    C        0      0        2 
   1   chr1_75828112   Sample    G    C        0      0        2 
   1   chr1_75835338     AAsi    T    A        0      0        2 
   1   chr1_75835338     AKia    T    A        0      0        2 
   1   chr1_75835338     AOna    T    A        0      0        2 
   1   chr1_75835338     ASom    T    A        0      0        2 
   1   chr1_75835338     HCab    T    A        0      0        2 
   1   chr1_75835338     HPrz    T    A        0      0        2 
   1   chr1_75835338     ZBoe    T    A      0.5      1        2 
   1   chr1_75835338     ZGre    T    A        0      0        2 
   1   chr1_75835338     ZHar    T    A        0      0        2 
   1   chr1_75835338   Sample    T    A        0      0        2 
   1   chr1_75844699     AAsi    G    C        0      0        2 
   1   chr1_75844699     AKia    G    C        0      0        2 
   1   chr1_75844699     AOna    G    C        0      0        2 
   1   chr1_75844699     ASom    G    C        0      0        2 
   1   chr1_75844699     HCab    G    C        0      0        2 
   1   chr1_75844699     HPrz    G    C        0      0        2 
   1   chr1_75844699     ZBoe    G    C        0      0        2 
   1   chr1_75844699     ZGre    G    C      0.5      1        2 
   1   chr1_75844699     ZHar    G    C        0      0        2 
   1   chr1_75844699   Sample    G    C        0      0        2 
   1   chr1_75890827     AAsi    C    A        0      0        2 
   1   chr1_75890827     AKia    C    A        0      0        2 
   1   chr1_75890827     AOna    C    A        0      0        2 
   1   chr1_75890827     ASom    C    A        0      0        2 
   1   chr1_75890827     HCab    C    A        1      2        2 
   1   chr1_75890827     HPrz    C    A        1      2        2 
   1   chr1_75890827     ZBoe    C    A        0      0        2 
   1   chr1_75890827     ZGre    C    A        0      0        2 
   1   chr1_75890827     ZHar    C    A        0      0        2 
   1   chr1_75890827   Sample    C    A        0      0        2 
   1   chr1_75902703     AAsi    T    G        0      0        2 
   1   chr1_75902703     AKia    T    G        0      0        2 
   1   chr1_75902703     AOna    T    G        0      0        2 
   1   chr1_75902703     ASom    T    G        0      0        2 
   1   chr1_75902703     HCab    T    G        0      0        2 
   1   chr1_75902703     HPrz    T    G        0      0        2 
   1   chr1_75902703     ZBoe    T    G        0      0        2 
   1   chr1_75902703     ZGre    T    G        1      2        2 
   1   chr1_75902703     ZHar    T    G        0      0        2 
   1   chr1_75902703   Sample    T    G        0      0        2 
   1   chr1_75927182     AAsi    C    A        0      0        2 
   1   chr1_75927182     AKia    C    A        0      0        2 
   1   chr1_75927182     AOna    C    A      0.5      1        2 
   1   chr1_75927182     ASom    C    A        0      0        2 
   1   chr1_75927182     HCab    C    A        0      0        2 
   1   chr1_75927182     HPrz    C    A        0      0        2 
   1   chr1_75927182     ZBoe    C    A        0      0        2 
   1   chr1_75927182     ZGre    C    A        0      0        2 
   1   chr1_75927182     ZHar    C    A        0      0        2 
   1   chr1_75927182   Sample    C    A        0      0        2 
   1   chr1_75934674     AAsi    G    T        0      0        2 
   1   chr1_75934674     AKia    G    T        0      0        2 
   1   chr1_75934674     AOna    G    T        0      0        2 
   1   chr1_75934674     ASom    G    T        0      0        2 
   1   chr1_75934674     HCab    G    T        0      0        2 
   1   chr1_75934674     HPrz    G    T        0      0        2 
   1   chr1_75934674     ZBoe    G    T        0      0        2 
   1   chr1_75934674     ZGre    G    T      0.5      1        2 
   1   chr1_75934674     ZHar    G    T        0      0        2 
   1   chr1_75934674   Sample    G    T        0      0        2 
   1   chr1_75966725     AAsi    C    G        0      0        2 
   1   chr1_75966725     AKia    C    G        0      0        2 
   1   chr1_75966725     AOna    C    G        0      0        2 
   1   chr1_75966725     ASom    C    G        0      0        2 
   1   chr1_75966725     HCab    C    G        0      0        2 
   1   chr1_75966725     HPrz    C    G        0      0        2 
   1   chr1_75966725     ZBoe    C    G      0.5      1        2 
   1   chr1_75966725     ZGre    C    G        0      0        2 
   1   chr1_75966725     ZHar    C    G        0      0        2 
   1   chr1_75966725   Sample    C    G        0      0        2 
   1   chr1_75988494     AAsi    G    T        0      0        2 
   1   chr1_75988494     AKia    G    T        0      0        2 
   1   chr1_75988494     AOna    G    T        0      0        2 
   1   chr1_75988494     ASom    G    T        0      0        2 
   1   chr1_75988494     HCab    G    T        0      0        2 
   1   chr1_75988494     HPrz    G    T        0      0        2 
   1   chr1_75988494     ZBoe    G    T        0      0        2 
   1   chr1_75988494     ZGre    G    T        0      0        2 
   1   chr1_75988494     ZHar    G    T        1      2        2 
   1   chr1_75988494   Sample    G    T        0      0        2 
   1   chr1_76011747     AAsi    G    C        0      0        2 
   1   chr1_76011747     AKia    G    C        0      0        2 
   1   chr1_76011747     AOna    G    C        0      0        2 
   1   chr1_76011747     ASom    G    C        0      0        2 
   1   chr1_76011747     HCab    G    C        1      2        2 
   1   chr1_76011747     HPrz    G    C        1      2        2 
   1   chr1_76011747     ZBoe    G    C        0      0        2 
   1   chr1_76011747     ZGre    G    C        0      0        2 
   1   chr1_76011747     ZHar    G    C        0      0        2 
   1   chr1_76011747   Sample    G    C        0      0        2 
   1   chr1_76099770     AAsi    C    A        0      0        2 
   1   chr1_76099770     AKia    C    A        0      0        2 
   1   chr1_76099770     AOna    C    A        0      0        2 
   1   chr1_76099770     ASom    C    A        0      0        2 
   1   chr1_76099770     HCab    C    A        1      2        2 
   1   chr1_76099770     HPrz    C    A        1      2        2 
   1   chr1_76099770     ZBoe    C    A        0      0        2 
   1   chr1_76099770     ZGre    C    A        0      0        2 
   1   chr1_76099770     ZHar    C    A        0      0        2 
   1   chr1_76099770   Sample    C    A        0      0        2 
   1   chr1_76112591     AAsi    G    T        0      0        2 
   1   chr1_76112591     AKia    G    T        1      2        2 
   1   chr1_76112591     AOna    G    T        0      0        2 
   1   chr1_76112591     ASom    G    T        0      0        2 
   1   chr1_76112591     HCab    G    T        0      0        2 
   1   chr1_76112591     HPrz    G    T        0      0        2 
   1   chr1_76112591     ZBoe    G    T        0      0        2 
   1   chr1_76112591     ZGre    G    T        0      0        2 
   1   chr1_76112591     ZHar    G    T        0      0        2 
   1   chr1_76112591   Sample    G    T        0      0        2 
   1   chr1_76138509     AAsi    G    C        0      0        2 
   1   chr1_76138509     AKia    G    C        0      0        2 
   1   chr1_76138509     AOna    G    C      0.5      1        2 
   1   chr1_76138509     ASom    G    C        0      0        2 
   1   chr1_76138509     HCab    G    C        0      0        2 
   1   chr1_76138509     HPrz    G    C        0      0        2 
   1   chr1_76138509     ZBoe    G    C        0      0        2 
   1   chr1_76138509     ZGre    G    C        0      0        2 
   1   chr1_76138509     ZHar    G    C        0      0        2 
   1   chr1_76138509   Sample    G    C        0      0        2 
   1   chr1_76139099     AAsi    C    A        0      0        2 
   1   chr1_76139099     AKia    C    A        1      2        2 
   1   chr1_76139099     AOna    C    A        0      0        2 
   1   chr1_76139099     ASom    C    A        0      0        2 
   1   chr1_76139099     HCab    C    A        0      0        2 
   1   chr1_76139099     HPrz    C    A        0      0        2 
   1   chr1_76139099     ZBoe    C    A        0      0        2 
   1   chr1_76139099     ZGre    C    A        0      0        2 
   1   chr1_76139099     ZHar    C    A        0      0        2 
   1   chr1_76139099   Sample    C    A        0      0        2 
   1   chr1_76178086     AAsi    C    A        0      0        2 
   1   chr1_76178086     AKia    C    A        0      0        2 
   1   chr1_76178086     AOna    C    A        0      0        2 
   1   chr1_76178086     ASom    C    A        0      0        2 
   1   chr1_76178086     HCab    C    A        1      2        2 
   1   chr1_76178086     HPrz    C    A        1      2        2 
   1   chr1_76178086     ZBoe    C    A        0      0        2 
   1   chr1_76178086     ZGre    C    A        0      0        2 
   1   chr1_76178086     ZHar    C    A        0      0        2 
   1   chr1_76178086   Sample    C    A        0      0        2 
   1   chr1_76224686     AAsi    G    T        0      0        2 
   1   chr1_76224686     AKia    G    T        0      0        2 
   1   chr1_76224686     AOna    G    T        0      0        2 
   1   chr1_76224686     ASom    G    T        0      0        2 
   1   chr1_76224686     HCab    G    T        0      0        2 
   1   chr1_76224686     HPrz    G    T        0      0        2 
   1   chr1_76224686     ZBoe    G    T        1      2        2 
   1   chr1_76224686     ZGre    G    T        0      0        2 
   1   chr1_76224686     ZHar    G    T        1      2        2 
   1   chr1_76224686   Sample    G    T        0      0        2 
   1   chr1_76229441     AAsi    C    G        1      2        2 
   1   chr1_76229441     AKia    C    G        0      0        2 
   1   chr1_76229441     AOna    C    G        0      0        2 
   1   chr1_76229441     ASom    C    G        1      2        2 
   1   chr1_76229441     HCab    C    G        0      0        2 
   1   chr1_76229441     HPrz    C    G        0      0        2 
   1   chr1_76229441     ZBoe    C    G        0      0        2 
   1   chr1_76229441     ZGre    C    G        0      0        2 
   1   chr1_76229441     ZHar    C    G        0      0        2 
   1   chr1_76229441   Sample    C    G        1      2        2 
   1   chr1_76272391     AAsi    G    C        0      0        2 
   1   chr1_76272391     AKia    G    C        0      0        2 
   1   chr1_76272391     AOna    G    C        0      0        2 
   1   chr1_76272391     ASom    G    C        0      0        2 
   1   chr1_76272391     HCab    G    C        0      0        2 
   1   chr1_76272391     HPrz    G    C      0.5      1        2 
   1   chr1_76272391     ZBoe    G    C        0      0        2 
   1   chr1_76272391     ZGre    G    C        0      0        2 
   1   chr1_76272391     ZHar    G    C        0      0        2 
   1   chr1_76272391   Sample    G    C        0      0        2 
   1   chr1_76279343     AAsi    T    G        0      0        2 
   1   chr1_76279343     AKia    T    G        0      0        2 
   1   chr1_76279343     AOna    T    G        0      0        2 
   1   chr1_76279343     ASom    T    G        0      0        2 
   1   chr1_76279343     HCab    T    G        0      0        2 
   1   chr1_76279343     HPrz    T    G        0      0        2 
   1   chr1_76279343     ZBoe    T    G        1      2        2 
   1   chr1_76279343     ZGre    T    G        1      2        2 
   1   chr1_76279343     ZHar    T    G        1      2        2 
   1   chr1_76279343   Sample    T    G        0      0        2 
   1   chr1_76280388     AAsi    T    G      0.5      1        2 
   1   chr1_76280388     AKia    T    G        0      0        2 
   1   chr1_76280388     AOna    T    G        0      0        2 
   1   chr1_76280388     ASom    T    G        1      2        2 
   1   chr1_76280388     HCab    T    G        0      0        2 
   1   chr1_76280388     HPrz    T    G        0      0        2 
   1   chr1_76280388     ZBoe    T    G        0      0        2 
   1   chr1_76280388     ZGre    T    G        0      0        2 
   1   chr1_76280388     ZHar    T    G        0      0        2 
   1   chr1_76280388   Sample    T    G        0      0        2 
   1   chr1_76315210     AAsi    T    G        0      0        2 
   1   chr1_76315210     AKia    T    G        0      0        2 
   1   chr1_76315210     AOna    T    G        0      0        2 
   1   chr1_76315210     ASom    T    G        0      0        2 
   1   chr1_76315210     HCab    T    G        1      2        2 
   1   chr1_76315210     HPrz    T    G        1      2        2 
   1   chr1_76315210     ZBoe    T    G        0      0        2 
   1   chr1_76315210     ZGre    T    G        0      0        2 
   1   chr1_76315210     ZHar    T    G        0      0        2 
   1   chr1_76315210   Sample    T    G        0      0        2 
   1   chr1_76326361     AAsi    C    A        0      0        2 
   1   chr1_76326361     AKia    C    A        0      0        2 
   1   chr1_76326361     AOna    C    A        0      0        2 
   1   chr1_76326361     ASom    C    A        0      0        2 
   1   chr1_76326361     HCab    C    A        0      0        2 
   1   chr1_76326361     HPrz    C    A      0.5      1        2 
   1   chr1_76326361     ZBoe    C    A        0      0        2 
   1   chr1_76326361     ZGre    C    A        0      0        2 
   1   chr1_76326361     ZHar    C    A        0      0        2 
   1   chr1_76326361   Sample    C    A        0      0        2 
   1   chr1_76327166     AAsi    G    C        0      0        2 
   1   chr1_76327166     AKia    G    C        0      0        2 
   1   chr1_76327166     AOna    G    C        0      0        2 
   1   chr1_76327166     ASom    G    C        0      0        2 
   1   chr1_76327166     HCab    G    C        0      0        2 
   1   chr1_76327166     HPrz    G    C        0      0        2 
   1   chr1_76327166     ZBoe    G    C        1      2        2 
   1   chr1_76327166     ZGre    G    C        1      2        2 
   1   chr1_76327166     ZHar    G    C        1      2        2 
   1   chr1_76327166   Sample    G    C        0      0        2 
   1   chr1_76364167     AAsi    T    G        0      0        2 
   1   chr1_76364167     AKia    T    G        0      0        2 
   1   chr1_76364167     AOna    T    G        0      0        2 
   1   chr1_76364167     ASom    T    G        0      0        2 
   1   chr1_76364167     HCab    T    G        1      2        2 
   1   chr1_76364167     HPrz    T    G        1      2        2 
   1   chr1_76364167     ZBoe    T    G        0      0        2 
   1   chr1_76364167     ZGre    T    G        0      0        2 
   1   chr1_76364167     ZHar    T    G        0      0        2 
   1   chr1_76364167   Sample    T    G        0      0        2 
   1   chr1_76366363     AAsi    T    G        0      0        2 
   1   chr1_76366363     AKia    T    G        0      0        2 
   1   chr1_76366363     AOna    T    G        0      0        2 
   1   chr1_76366363     ASom    T    G        0      0        2 
   1   chr1_76366363     HCab    T    G        1      2        2 
   1   chr1_76366363     HPrz    T    G        1      2        2 
   1   chr1_76366363     ZBoe    T    G        0      0        2 
   1   chr1_76366363     ZGre    T    G        0      0        2 
   1   chr1_76366363     ZHar    T    G        0      0        2 
   1   chr1_76366363   Sample    T    G        0      0        2 
   1   chr1_76395147     AAsi    T    G        0      0        2 
   1   chr1_76395147     AKia    T    G        0      0        2 
   1   chr1_76395147     AOna    T    G        0      0        2 
   1   chr1_76395147     ASom    T    G        0      0        2 
   1   chr1_76395147     HCab    T    G        0      0        2 
   1   chr1_76395147     HPrz    T    G        0      0        2 
   1   chr1_76395147     ZBoe    T    G        0      0        2 
   1   chr1_76395147     ZGre    T    G        0      0        2 
   1   chr1_76395147     ZHar    T    G        1      2        2 
   1   chr1_76395147   Sample    T    G        0      0        2 
   1   chr1_76401218     AAsi    C    G        0      0        2 
   1   chr1_76401218     AKia    C    G        0      0        2 
   1   chr1_76401218     AOna    C    G        0      0        2 
   1   chr1_76401218     ASom    C    G        0      0        2 
   1   chr1_76401218     HCab    C    G        0      0        2 
   1   chr1_76401218     HPrz    C    G        0      0        2 
   1   chr1_76401218     ZBoe    C    G        1      2        2 
   1   chr1_76401218     ZGre    C    G        1      2        2 
   1   chr1_76401218     ZHar    C    G        1      2        2 
   1   chr1_76401218   Sample    C    G        0      0        2 
   1   chr1_76412395     AAsi    A    C        0      0        2 
   1   chr1_76412395     AKia    A    C        1      2        2 
   1   chr1_76412395     AOna    A    C        0      0        2 
   1   chr1_76412395     ASom    A    C        0      0        2 
   1   chr1_76412395     HCab    A    C        0      0        2 
   1   chr1_76412395     HPrz    A    C        0      0        2 
   1   chr1_76412395     ZBoe    A    C        0      0        2 
   1   chr1_76412395     ZGre    A    C        0      0        2 
   1   chr1_76412395     ZHar    A    C        0      0        2 
   1   chr1_76412395   Sample    A    C        0      0        2 
   1   chr1_76418677     AAsi    T    A        0      0        2 
   1   chr1_76418677     AKia    T    A        0      0        2 
   1   chr1_76418677     AOna    T    A        0      0        2 
   1   chr1_76418677     ASom    T    A        0      0        2 
   1   chr1_76418677     HCab    T    A        0      0        2 
   1   chr1_76418677     HPrz    T    A        0      0        2 
   1   chr1_76418677     ZBoe    T    A      0.5      1        2 
   1   chr1_76418677     ZGre    T    A        0      0        2 
   1   chr1_76418677     ZHar    T    A        0      0        2 
   1   chr1_76418677   Sample    T    A        0      0        2 
   1   chr1_76444270     AAsi    T    A        0      0        2 
   1   chr1_76444270     AKia    T    A        1      2        2 
   1   chr1_76444270     AOna    T    A        1      2        2 
   1   chr1_76444270     ASom    T    A        0      0        2 
   1   chr1_76444270     HCab    T    A        0      0        2 
   1   chr1_76444270     HPrz    T    A        0      0        2 
   1   chr1_76444270     ZBoe    T    A        0      0        2 
   1   chr1_76444270     ZGre    T    A        0      0        2 
   1   chr1_76444270     ZHar    T    A        0      0        2 
   1   chr1_76444270   Sample    T    A        0      0        2 
   1   chr1_76462913     AAsi    G    C        1      2        2 
   1   chr1_76462913     AKia    G    C        0      0        2 
   1   chr1_76462913     AOna    G    C        0      0        2 
   1   chr1_76462913     ASom    G    C        1      2        2 
   1   chr1_76462913     HCab    G    C        0      0        2 
   1   chr1_76462913     HPrz    G    C        0      0        2 
   1   chr1_76462913     ZBoe    G    C        0      0        2 
   1   chr1_76462913     ZGre    G    C        0      0        2 
   1   chr1_76462913     ZHar    G    C        0      0        2 
   1   chr1_76462913   Sample    G    C        1      2        2 
   1   chr1_76497449     AAsi    A    C        0      0        2 
   1   chr1_76497449     AKia    A    C        0      0        2 
   1   chr1_76497449     AOna    A    C        0      0        2 
   1   chr1_76497449     ASom    A    C        0      0        2 
   1   chr1_76497449     HCab    A    C        1      2        2 
   1   chr1_76497449     HPrz    A    C        1      2        2 
   1   chr1_76497449     ZBoe    A    C        0      0        2 
   1   chr1_76497449     ZGre    A    C        0      0        2 
   1   chr1_76497449     ZHar    A    C        0      0        2 
   1   chr1_76497449   Sample    A    C        0      0        2 
   1   chr1_76503811     AAsi    A    T        1      2        2 
   1   chr1_76503811     AKia    A    T        0      0        2 
   1   chr1_76503811     AOna    A    T        0      0        2 
   1   chr1_76503811     ASom    A    T        0      0        2 
   1   chr1_76503811     HCab    A    T        0      0        2 
   1   chr1_76503811     HPrz    A    T        0      0        2 
   1   chr1_76503811     ZBoe    A    T        0      0        2 
   1   chr1_76503811     ZGre    A    T        0      0        2 
   1   chr1_76503811     ZHar    A    T        0      0        2 
   1   chr1_76503811   Sample    A    T        1      2        2 
   1   chr1_76522412     AAsi    G    C        0      0        2 
   1   chr1_76522412     AKia    G    C        0      0        2 
   1   chr1_76522412     AOna    G    C        0      0        2 
   1   chr1_76522412     ASom    G    C        0      0        2 
   1   chr1_76522412     HCab    G    C        0      0        2 
   1   chr1_76522412     HPrz    G    C        0      0        2 
   1   chr1_76522412     ZBoe    G    C        1      2        2 
   1   chr1_76522412     ZGre    G    C        1      2        2 
   1   chr1_76522412     ZHar    G    C        0      0        2 
   1   chr1_76522412   Sample    G    C        0      0        2 
   1   chr1_76522601     AAsi    T    G        0      0        2 
   1   chr1_76522601     AKia    T    G        1      2        2 
   1   chr1_76522601     AOna    T    G        0      0        2 
   1   chr1_76522601     ASom    T    G        0      0        2 
   1   chr1_76522601     HCab    T    G        0      0        2 
   1   chr1_76522601     HPrz    T    G        0      0        2 
   1   chr1_76522601     ZBoe    T    G        0      0        2 
   1   chr1_76522601     ZGre    T    G        0      0        2 
   1   chr1_76522601     ZHar    T    G        0      0        2 
   1   chr1_76522601   Sample    T    G        0      0        2 
   1   chr1_76537103     AAsi    C    G        0      0        2 
   1   chr1_76537103     AKia    C    G        0      0        2 
   1   chr1_76537103     AOna    C    G        0      0        2 
   1   chr1_76537103     ASom    C    G        0      0        2 
   1   chr1_76537103     HCab    C    G        1      2        2 
   1   chr1_76537103     HPrz    C    G        1      2        2 
   1   chr1_76537103     ZBoe    C    G        0      0        2 
   1   chr1_76537103     ZGre    C    G        0      0        2 
   1   chr1_76537103     ZHar    C    G        0      0        2 
   1   chr1_76537103   Sample    C    G        0      0        2 
   1   chr1_76553097     AAsi    A    C        0      0        2 
   1   chr1_76553097     AKia    A    C        0      0        2 
   1   chr1_76553097     AOna    A    C        0      0        2 
   1   chr1_76553097     ASom    A    C        0      0        2 
   1   chr1_76553097     HCab    A    C        0      0        2 
   1   chr1_76553097     HPrz    A    C        0      0        2 
   1   chr1_76553097     ZBoe    A    C        0      0        2 
   1   chr1_76553097     ZGre    A    C        1      2        2 
   1   chr1_76553097     ZHar    A    C        0      0        2 
   1   chr1_76553097   Sample    A    C        0      0        2 
   1   chr1_76556105     AAsi    A    T        0      0        2 
   1   chr1_76556105     AKia    A    T        0      0        2 
   1   chr1_76556105     AOna    A    T        0      0        2 
   1   chr1_76556105     ASom    A    T        0      0        2 
   1   chr1_76556105     HCab    A    T        0      0        2 
   1   chr1_76556105     HPrz    A    T        0      0        2 
   1   chr1_76556105     ZBoe    A    T      0.5      1        2 
   1   chr1_76556105     ZGre    A    T        0      0        2 
   1   chr1_76556105     ZHar    A    T        0      0        2 
   1   chr1_76556105   Sample    A    T        0      0        2 
   1   chr1_76557771     AAsi    G    C        0      0        2 
   1   chr1_76557771     AKia    G    C        1      2        2 
   1   chr1_76557771     AOna    G    C        0      0        2 
   1   chr1_76557771     ASom    G    C        0      0        2 
   1   chr1_76557771     HCab    G    C        0      0        2 
   1   chr1_76557771     HPrz    G    C        0      0        2 
   1   chr1_76557771     ZBoe    G    C        0      0        2 
   1   chr1_76557771     ZGre    G    C        0      0        2 
   1   chr1_76557771     ZHar    G    C        0      0        2 
   1   chr1_76557771   Sample    G    C        0      0        2 
   1   chr1_76569401     AAsi    T    A        0      0        2 
   1   chr1_76569401     AKia    T    A        0      0        2 
   1   chr1_76569401     AOna    T    A        0      0        2 
   1   chr1_76569401     ASom    T    A        0      0        2 
   1   chr1_76569401     HCab    T    A        0      0        2 
   1   chr1_76569401     HPrz    T    A        0      0        2 
   1   chr1_76569401     ZBoe    T    A        1      2        2 
   1   chr1_76569401     ZGre    T    A        0      0        2 
   1   chr1_76569401     ZHar    T    A        0      0        2 
   1   chr1_76569401   Sample    T    A        0      0        2 
   1   chr1_76573028     AAsi    G    C        0      0        2 
   1   chr1_76573028     AKia    G    C        0      0        2 
   1   chr1_76573028     AOna    G    C        0      0        2 
   1   chr1_76573028     ASom    G    C        1      2        2 
   1   chr1_76573028     HCab    G    C        0      0        2 
   1   chr1_76573028     HPrz    G    C        0      0        2 
   1   chr1_76573028     ZBoe    G    C        0      0        2 
   1   chr1_76573028     ZGre    G    C        0      0        2 
   1   chr1_76573028     ZHar    G    C        0      0        2 
   1   chr1_76573028   Sample    G    C        1      2        2 
   1   chr1_76573261     AAsi    G    C        0      0        2 
   1   chr1_76573261     AKia    G    C        0      0        2 
   1   chr1_76573261     AOna    G    C      0.5      1        2 
   1   chr1_76573261     ASom    G    C        0      0        2 
   1   chr1_76573261     HCab    G    C        0      0        2 
   1   chr1_76573261     HPrz    G    C        0      0        2 
   1   chr1_76573261     ZBoe    G    C        0      0        2 
   1   chr1_76573261     ZGre    G    C        1      2        2 
   1   chr1_76573261     ZHar    G    C        0      0        2 
   1   chr1_76573261   Sample    G    C        0      0        2 
   1   chr1_76594829     AAsi    G    C        0      0        2 
   1   chr1_76594829     AKia    G    C        0      0        2 
   1   chr1_76594829     AOna    G    C        0      0        2 
   1   chr1_76594829     ASom    G    C        0      0        2 
   1   chr1_76594829     HCab    G    C        1      2        2 
   1   chr1_76594829     HPrz    G    C        1      2        2 
   1   chr1_76594829     ZBoe    G    C        0      0        2 
   1   chr1_76594829     ZGre    G    C        0      0        2 
   1   chr1_76594829     ZHar    G    C        0      0        2 
   1   chr1_76594829   Sample    G    C        0      0        2 
   1   chr1_76600600     AAsi    C    G        0      0        2 
   1   chr1_76600600     AKia    C    G        0      0        2 
   1   chr1_76600600     AOna    C    G        0      0        2 
   1   chr1_76600600     ASom    C    G        0      0        2 
   1   chr1_76600600     HCab    C    G        0      0        2 
   1   chr1_76600600     HPrz    C    G        1      2        2 
   1   chr1_76600600     ZBoe    C    G        0      0        2 
   1   chr1_76600600     ZGre    C    G        0      0        2 
   1   chr1_76600600     ZHar    C    G        0      0        2 
   1   chr1_76600600   Sample    C    G        0      0        2 
   1   chr1_76623064     AAsi    T    G        0      0        2 
   1   chr1_76623064     AKia    T    G        1      2        2 
   1   chr1_76623064     AOna    T    G        0      0        2 
   1   chr1_76623064     ASom    T    G        0      0        2 
   1   chr1_76623064     HCab    T    G        0      0        2 
   1   chr1_76623064     HPrz    T    G        0      0        2 
   1   chr1_76623064     ZBoe    T    G        0      0        2 
   1   chr1_76623064     ZGre    T    G        0      0        2 
   1   chr1_76623064     ZHar    T    G        0      0        2 
   1   chr1_76623064   Sample    T    G        0      0        2 
   1   chr1_76642786     AAsi    G    C        0      0        2 
   1   chr1_76642786     AKia    G    C        0      0        2 
   1   chr1_76642786     AOna    G    C        0      0        2 
   1   chr1_76642786     ASom    G    C        1      2        2 
   1   chr1_76642786     HCab    G    C        0      0        2 
   1   chr1_76642786     HPrz    G    C        0      0        2 
   1   chr1_76642786     ZBoe    G    C        0      0        2 
   1   chr1_76642786     ZGre    G    C        0      0        2 
   1   chr1_76642786     ZHar    G    C        0      0        2 
   1   chr1_76642786   Sample    G    C        0      0        2 
   1   chr1_76666178     AAsi    T    G        0      0        2 
   1   chr1_76666178     AKia    T    G        0      0        2 
   1   chr1_76666178     AOna    T    G        0      0        2 
   1   chr1_76666178     ASom    T    G        0      0        2 
   1   chr1_76666178     HCab    T    G        0      0        2 
   1   chr1_76666178     HPrz    T    G      0.5      1        2 
   1   chr1_76666178     ZBoe    T    G        0      0        2 
   1   chr1_76666178     ZGre    T    G        0      0        2 
   1   chr1_76666178     ZHar    T    G        0      0        2 
   1   chr1_76666178   Sample    T    G        0      0        2 
   1   chr1_76674521     AAsi    C    G        0      0        2 
   1   chr1_76674521     AKia    C    G      0.5      1        2 
   1   chr1_76674521     AOna    C    G        0      0        2 
   1   chr1_76674521     ASom    C    G        0      0        2 
   1   chr1_76674521     HCab    C    G        0      0        2 
   1   chr1_76674521     HPrz    C    G        0      0        2 
   1   chr1_76674521     ZBoe    C    G        0      0        2 
   1   chr1_76674521     ZGre    C    G        0      0        2 
   1   chr1_76674521     ZHar    C    G        0      0        2 
   1   chr1_76674521   Sample    C    G        0      0        2 
   1   chr1_76683346     AAsi    G    C        0      0        2 
   1   chr1_76683346     AKia    G    C        0      0        2 
   1   chr1_76683346     AOna    G    C        1      2        2 
   1   chr1_76683346     ASom    G    C        0      0        2 
   1   chr1_76683346     HCab    G    C        0      0        2 
   1   chr1_76683346     HPrz    G    C        0      0        2 
   1   chr1_76683346     ZBoe    G    C        0      0        2 
   1   chr1_76683346     ZGre    G    C        0      0        2 
   1   chr1_76683346     ZHar    G    C        0      0        2 
   1   chr1_76683346   Sample    G    C        0      0        2 
   1   chr1_76693046     AAsi    T    G        0      0        2 
   1   chr1_76693046     AKia    T    G        0      0        2 
   1   chr1_76693046     AOna    T    G        0      0        2 
   1   chr1_76693046     ASom    T    G        0      0        2 
   1   chr1_76693046     HCab    T    G        0      0        2 
   1   chr1_76693046     HPrz    T    G        0      0        2 
   1   chr1_76693046     ZBoe    T    G      0.5      1        2 
   1   chr1_76693046     ZGre    T    G        1      2        2 
   1   chr1_76693046     ZHar    T    G        0      0        2 
   1   chr1_76693046   Sample    T    G        0      0        2 
   1   chr1_76711703     AAsi    A    C        0      0        2 
   1   chr1_76711703     AKia    A    C        0      0        2 
   1   chr1_76711703     AOna    A    C        0      0        2 
   1   chr1_76711703     ASom    A    C        0      0        2 
   1   chr1_76711703     HCab    A    C        0      0        2 
   1   chr1_76711703     HPrz    A    C        0      0        2 
   1   chr1_76711703     ZBoe    A    C        1      2        2 
   1   chr1_76711703     ZGre    A    C        0      0        2 
   1   chr1_76711703     ZHar    A    C        0      0        2 
   1   chr1_76711703   Sample    A    C        0      0        2 
   1   chr1_76715423     AAsi    G    C        0      0        2 
   1   chr1_76715423     AKia    G    C        0      0        2 
   1   chr1_76715423     AOna    G    C        0      0        2 
   1   chr1_76715423     ASom    G    C        0      0        2 
   1   chr1_76715423     HCab    G    C        1      2        2 
   1   chr1_76715423     HPrz    G    C        1      2        2 
   1   chr1_76715423     ZBoe    G    C        0      0        2 
   1   chr1_76715423     ZGre    G    C        0      0        2 
   1   chr1_76715423     ZHar    G    C        0      0        2 
   1   chr1_76715423   Sample    G    C        0      0        2 
   1   chr1_76725739     AAsi    C    G        0      0        2 
   1   chr1_76725739     AKia    C    G        0      0        2 
   1   chr1_76725739     AOna    C    G        0      0        2 
   1   chr1_76725739     ASom    C    G        0      0        2 
   1   chr1_76725739     HCab    C    G      0.5      1        2 
   1   chr1_76725739     HPrz    C    G        0      0        2 
   1   chr1_76725739     ZBoe    C    G        0      0        2 
   1   chr1_76725739     ZGre    C    G        0      0        2 
   1   chr1_76725739     ZHar    C    G        0      0        2 
   1   chr1_76725739   Sample    C    G        0      0        2 
   1   chr1_76747497     AAsi    G    C        0      0        2 
   1   chr1_76747497     AKia    G    C        0      0        2 
   1   chr1_76747497     AOna    G    C      0.5      1        2 
   1   chr1_76747497     ASom    G    C        0      0        2 
   1   chr1_76747497     HCab    G    C        0      0        2 
   1   chr1_76747497     HPrz    G    C        0      0        2 
   1   chr1_76747497     ZBoe    G    C        0      0        2 
   1   chr1_76747497     ZGre    G    C        0      0        2 
   1   chr1_76747497     ZHar    G    C        0      0        2 
   1   chr1_76747497   Sample    G    C        0      0        2 
   1   chr1_76822475     AAsi    A    C        0      0        2 
   1   chr1_76822475     AKia    A    C        0      0        2 
   1   chr1_76822475     AOna    A    C        0      0        2 
   1   chr1_76822475     ASom    A    C        0      0        2 
   1   chr1_76822475     HCab    A    C        1      2        2 
   1   chr1_76822475     HPrz    A    C        1      2        2 
   1   chr1_76822475     ZBoe    A    C        0      0        2 
   1   chr1_76822475     ZGre    A    C        0      0        2 
   1   chr1_76822475     ZHar    A    C        0      0        2 
   1   chr1_76822475   Sample    A    C        0      0        2 
   1   chr1_76835137     AAsi    A    C        0      0        2 
   1   chr1_76835137     AKia    A    C        0      0        2 
   1   chr1_76835137     AOna    A    C        1      2        2 
   1   chr1_76835137     ASom    A    C        0      0        2 
   1   chr1_76835137     HCab    A    C        0      0        2 
   1   chr1_76835137     HPrz    A    C        0      0        2 
   1   chr1_76835137     ZBoe    A    C        0      0        2 
   1   chr1_76835137     ZGre    A    C        0      0        2 
   1   chr1_76835137     ZHar    A    C        0      0        2 
   1   chr1_76835137   Sample    A    C        0      0        2 
   1   chr1_76902843     AAsi    A    T        0      0        2 
   1   chr1_76902843     AKia    A    T        0      0        2 
   1   chr1_76902843     AOna    A    T      0.5      1        2 
   1   chr1_76902843     ASom    A    T        0      0        2 
   1   chr1_76902843     HCab    A    T        0      0        2 
   1   chr1_76902843     HPrz    A    T        0      0        2 
   1   chr1_76902843     ZBoe    A    T        0      0        2 
   1   chr1_76902843     ZGre    A    T        0      0        2 
   1   chr1_76902843     ZHar    A    T        0      0        2 
   1   chr1_76902843   Sample    A    T        0      0        2 
   1   chr1_76934005     AAsi    C    G        0      0        2 
   1   chr1_76934005     AKia    C    G        0      0        2 
   1   chr1_76934005     AOna    C    G        0      0        2 
   1   chr1_76934005     ASom    C    G        0      0        2 
   1   chr1_76934005     HCab    C    G      0.5      1        2 
   1   chr1_76934005     HPrz    C    G      0.5      1        2 
   1   chr1_76934005     ZBoe    C    G        0      0        2 
   1   chr1_76934005     ZGre    C    G        0      0        2 
   1   chr1_76934005     ZHar    C    G        0      0        2 
   1   chr1_76934005   Sample    C    G        0      0        2 
   1   chr1_76954073     AAsi    T    A        0      0        2 
   1   chr1_76954073     AKia    T    A        0      0        2 
   1   chr1_76954073     AOna    T    A        0      0        2 
   1   chr1_76954073     ASom    T    A        0      0        2 
   1   chr1_76954073     HCab    T    A        1      2        2 
   1   chr1_76954073     HPrz    T    A        1      2        2 
   1   chr1_76954073     ZBoe    T    A        0      0        2 
   1   chr1_76954073     ZGre    T    A        0      0        2 
   1   chr1_76954073     ZHar    T    A        0      0        2 
   1   chr1_76954073   Sample    T    A        0      0        2 
   1   chr1_76956393     AAsi    T    A        0      0        2 
   1   chr1_76956393     AKia    T    A        0      0        2 
   1   chr1_76956393     AOna    T    A        0      0        2 
   1   chr1_76956393     ASom    T    A        0      0        2 
   1   chr1_76956393     HCab    T    A      0.5      1        2 
   1   chr1_76956393     HPrz    T    A      0.5      1        2 
   1   chr1_76956393     ZBoe    T    A        0      0        2 
   1   chr1_76956393     ZGre    T    A        0      0        2 
   1   chr1_76956393     ZHar    T    A        0      0        2 
   1   chr1_76956393   Sample    T    A        0      0        2 
   1   chr1_76962177     AAsi    G    C        0      0        2 
   1   chr1_76962177     AKia    G    C        0      0        2 
   1   chr1_76962177     AOna    G    C        0      0        2 
   1   chr1_76962177     ASom    G    C        0      0        2 
   1   chr1_76962177     HCab    G    C        0      0        2 
   1   chr1_76962177     HPrz    G    C        0      0        2 
   1   chr1_76962177     ZBoe    G    C        0      0        2 
   1   chr1_76962177     ZGre    G    C        0      0        2 
   1   chr1_76962177     ZHar    G    C        1      2        2 
   1   chr1_76962177   Sample    G    C        0      0        2 
   1   chr1_76990028     AAsi    G    T        0      0        2 
   1   chr1_76990028     AKia    G    T        0      0        2 
   1   chr1_76990028     AOna    G    T        0      0        2 
   1   chr1_76990028     ASom    G    T        0      0        2 
   1   chr1_76990028     HCab    G    T        1      2        2 
   1   chr1_76990028     HPrz    G    T        1      2        2 
   1   chr1_76990028     ZBoe    G    T        0      0        2 
   1   chr1_76990028     ZGre    G    T        0      0        2 
   1   chr1_76990028     ZHar    G    T        0      0        2 
   1   chr1_76990028   Sample    G    T        0      0        2 
   1   chr1_76991564     AAsi    G    C        0      0        2 
   1   chr1_76991564     AKia    G    C        0      0        2 
   1   chr1_76991564     AOna    G    C        0      0        2 
   1   chr1_76991564     ASom    G    C        0      0        2 
   1   chr1_76991564     HCab    G    C        0      0        2 
   1   chr1_76991564     HPrz    G    C        0      0        2 
   1   chr1_76991564     ZBoe    G    C      0.5      1        2 
   1   chr1_76991564     ZGre    G    C        0      0        2 
   1   chr1_76991564     ZHar    G    C        0      0        2 
   1   chr1_76991564   Sample    G    C        0      0        2 
   1   chr1_77005870     AAsi    T    A        0      0        2 
   1   chr1_77005870     AKia    T    A        0      0        2 
   1   chr1_77005870     AOna    T    A        0      0        2 
   1   chr1_77005870     ASom    T    A        0      0        2 
   1   chr1_77005870     HCab    T    A      0.5      1        2 
   1   chr1_77005870     HPrz    T    A        0      0        2 
   1   chr1_77005870     ZBoe    T    A        0      0        2 
   1   chr1_77005870     ZGre    T    A        0      0        2 
   1   chr1_77005870     ZHar    T    A        0      0        2 
   1   chr1_77005870   Sample    T    A        0      0        2 
   1   chr1_77016039     AAsi    A    C        0      0        2 
   1   chr1_77016039     AKia    A    C        0      0        2 
   1   chr1_77016039     AOna    A    C      0.5      1        2 
   1   chr1_77016039     ASom    A    C        0      0        2 
   1   chr1_77016039     HCab    A    C        0      0        2 
   1   chr1_77016039     HPrz    A    C        0      0        2 
   1   chr1_77016039     ZBoe    A    C        0      0        2 
   1   chr1_77016039     ZGre    A    C        0      0        2 
   1   chr1_77016039     ZHar    A    C        0      0        2 
   1   chr1_77016039   Sample    A    C        0      0        2 
   1   chr1_77035339     AAsi    T    A        0      0        2 
   1   chr1_77035339     AKia    T    A        0      0        2 
   1   chr1_77035339     AOna    T    A        0      0        2 
   1   chr1_77035339     ASom    T    A        0      0        2 
   1   chr1_77035339     HCab    T    A      0.5      1        2 
   1   chr1_77035339     HPrz    T    A        0      0        2 
   1   chr1_77035339     ZBoe    T    A        0      0        2 
   1   chr1_77035339     ZGre    T    A        0      0        2 
   1   chr1_77035339     ZHar    T    A        0      0        2 
   1   chr1_77035339   Sample    T    A        0      0        2 
   1   chr1_77073877     AAsi    C    A        0      0        2 
   1   chr1_77073877     AKia    C    A        0      0        2 
   1   chr1_77073877     AOna    C    A        0      0        2 
   1   chr1_77073877     ASom    C    A        0      0        2 
   1   chr1_77073877     HCab    C    A        1      2        2 
   1   chr1_77073877     HPrz    C    A        1      2        2 
   1   chr1_77073877     ZBoe    C    A        0      0        2 
   1   chr1_77073877     ZGre    C    A        1      2        2 
   1   chr1_77073877     ZHar    C    A        0      0        2 
   1   chr1_77073877   Sample    C    A        0      0        2 
   1   chr1_77097987     AAsi    G    C        0      0        2 
   1   chr1_77097987     AKia    G    C        1      2        2 
   1   chr1_77097987     AOna    G    C        0      0        2 
   1   chr1_77097987     ASom    G    C        0      0        2 
   1   chr1_77097987     HCab    G    C        0      0        2 
   1   chr1_77097987     HPrz    G    C        0      0        2 
   1   chr1_77097987     ZBoe    G    C        0      0        2 
   1   chr1_77097987     ZGre    G    C        0      0        2 
   1   chr1_77097987     ZHar    G    C        0      0        2 
   1   chr1_77097987   Sample    G    C        0      0        2 
   1   chr1_77114895     AAsi    G    T        0      0        2 
   1   chr1_77114895     AKia    G    T        0      0        2 
   1   chr1_77114895     AOna    G    T        0      0        2 
   1   chr1_77114895     ASom    G    T        0      0        2 
   1   chr1_77114895     HCab    G    T        0      0        2 
   1   chr1_77114895     HPrz    G    T        0      0        2 
   1   chr1_77114895     ZBoe    G    T        0      0        2 
   1   chr1_77114895     ZGre    G    T      0.5      1        2 
   1   chr1_77114895     ZHar    G    T        0      0        2 
   1   chr1_77114895   Sample    G    T        0      0        2 
   1   chr1_77122019     AAsi    A    T        0      0        2 
   1   chr1_77122019     AKia    A    T        0      0        2 
   1   chr1_77122019     AOna    A    T        0      0        2 
   1   chr1_77122019     ASom    A    T        0      0        2 
   1   chr1_77122019     HCab    A    T        0      0        2 
   1   chr1_77122019     HPrz    A    T        0      0        2 
   1   chr1_77122019     ZBoe    A    T      0.5      1        2 
   1   chr1_77122019     ZGre    A    T        0      0        2 
   1   chr1_77122019     ZHar    A    T        0      0        2 
   1   chr1_77122019   Sample    A    T        0      0        2 
   1   chr1_77139643     AAsi    G    C        0      0        2 
   1   chr1_77139643     AKia    G    C        0      0        2 
   1   chr1_77139643     AOna    G    C        0      0        2 
   1   chr1_77139643     ASom    G    C        0      0        2 
   1   chr1_77139643     HCab    G    C        0      0        2 
   1   chr1_77139643     HPrz    G    C        0      0        2 
   1   chr1_77139643     ZBoe    G    C      0.5      1        2 
   1   chr1_77139643     ZGre    G    C        0      0        2 
   1   chr1_77139643     ZHar    G    C        0      0        2 
   1   chr1_77139643   Sample    G    C        0      0        2 
   1   chr1_77167986     AAsi    A    C        0      0        2 
   1   chr1_77167986     AKia    A    C        0      0        2 
   1   chr1_77167986     AOna    A    C      0.5      1        2 
   1   chr1_77167986     ASom    A    C        0      0        2 
   1   chr1_77167986     HCab    A    C        0      0        2 
   1   chr1_77167986     HPrz    A    C        0      0        2 
   1   chr1_77167986     ZBoe    A    C        0      0        2 
   1   chr1_77167986     ZGre    A    C        0      0        2 
   1   chr1_77167986     ZHar    A    C        0      0        2 
   1   chr1_77167986   Sample    A    C        0      0        2 
   1   chr1_77171232     AAsi    G    C        0      0        2 
   1   chr1_77171232     AKia    G    C        0      0        2 
   1   chr1_77171232     AOna    G    C        0      0        2 
   1   chr1_77171232     ASom    G    C        0      0        2 
   1   chr1_77171232     HCab    G    C        1      2        2 
   1   chr1_77171232     HPrz    G    C        1      2        2 
   1   chr1_77171232     ZBoe    G    C        0      0        2 
   1   chr1_77171232     ZGre    G    C        0      0        2 
   1   chr1_77171232     ZHar    G    C        0      0        2 
   1   chr1_77171232   Sample    G    C        0      0        2 
   1   chr1_77186036     AAsi    C    G        0      0        2 
   1   chr1_77186036     AKia    C    G        0      0        2 
   1   chr1_77186036     AOna    C    G        0      0        2 
   1   chr1_77186036     ASom    C    G        0      0        2 
   1   chr1_77186036     HCab    C    G        0      0        2 
   1   chr1_77186036     HPrz    C    G        1      2        2 
   1   chr1_77186036     ZBoe    C    G        0      0        2 
   1   chr1_77186036     ZGre    C    G        0      0        2 
   1   chr1_77186036     ZHar    C    G        0      0        2 
   1   chr1_77186036   Sample    C    G        0      0        2 
   1   chr1_77192919     AAsi    C    G        0      0        2 
   1   chr1_77192919     AKia    C    G        1      2        2 
   1   chr1_77192919     AOna    C    G        0      0        2 
   1   chr1_77192919     ASom    C    G        0      0        2 
   1   chr1_77192919     HCab    C    G        0      0        2 
   1   chr1_77192919     HPrz    C    G        0      0        2 
   1   chr1_77192919     ZBoe    C    G        0      0        2 
   1   chr1_77192919     ZGre    C    G        0      0        2 
   1   chr1_77192919     ZHar    C    G        0      0        2 
   1   chr1_77192919   Sample    C    G        0      0        2 
   1   chr1_77199975     AAsi    A    C        0      0        2 
   1   chr1_77199975     AKia    A    C        0      0        2 
   1   chr1_77199975     AOna    A    C        0      0        2 
   1   chr1_77199975     ASom    A    C        0      0        2 
   1   chr1_77199975     HCab    A    C        0      0        2 
   1   chr1_77199975     HPrz    A    C        0      0        2 
   1   chr1_77199975     ZBoe    A    C        0      0        2 
   1   chr1_77199975     ZGre    A    C      0.5      1        2 
   1   chr1_77199975     ZHar    A    C        0      0        2 
   1   chr1_77199975   Sample    A    C        0      0        2 
   1   chr1_77216847     AAsi    T    A        0      0        2 
   1   chr1_77216847     AKia    T    A        0      0        2 
   1   chr1_77216847     AOna    T    A        0      0        2 
   1   chr1_77216847     ASom    T    A        0      0        2 
   1   chr1_77216847     HCab    T    A        0      0        2 
   1   chr1_77216847     HPrz    T    A        1      2        2 
   1   chr1_77216847     ZBoe    T    A        0      0        2 
   1   chr1_77216847     ZGre    T    A        0      0        2 
   1   chr1_77216847     ZHar    T    A        0      0        2 
   1   chr1_77216847   Sample    T    A        0      0        2 
   1   chr1_77231918     AAsi    C    G        0      0        2 
   1   chr1_77231918     AKia    C    G        0      0        2 
   1   chr1_77231918     AOna    C    G        0      0        2 
   1   chr1_77231918     ASom    C    G        1      2        2 
   1   chr1_77231918     HCab    C    G        0      0        2 
   1   chr1_77231918     HPrz    C    G        0      0        2 
   1   chr1_77231918     ZBoe    C    G        0      0        2 
   1   chr1_77231918     ZGre    C    G        0      0        2 
   1   chr1_77231918     ZHar    C    G        0      0        2 
   1   chr1_77231918   Sample    C    G        0      0        2 
   1   chr1_77234589     AAsi    C    A        0      0        2 
   1   chr1_77234589     AKia    C    A        0      0        2 
   1   chr1_77234589     AOna    C    A        0      0        2 
   1   chr1_77234589     ASom    C    A        0      0        2 
   1   chr1_77234589     HCab    C    A        0      0        2 
   1   chr1_77234589     HPrz    C    A        0      0        2 
   1   chr1_77234589     ZBoe    C    A        1      2        2 
   1   chr1_77234589     ZGre    C    A        1      2        2 
   1   chr1_77234589     ZHar    C    A        1      2        2 
   1   chr1_77234589   Sample    C    A        0      0        2 
   1   chr1_77259298     AAsi    G    T        0      0        2 
   1   chr1_77259298     AKia    G    T        0      0        2 
   1   chr1_77259298     AOna    G    T      0.5      1        2 
   1   chr1_77259298     ASom    G    T        0      0        2 
   1   chr1_77259298     HCab    G    T        0      0        2 
   1   chr1_77259298     HPrz    G    T        0      0        2 
   1   chr1_77259298     ZBoe    G    T        0      0        2 
   1   chr1_77259298     ZGre    G    T        0      0        2 
   1   chr1_77259298     ZHar    G    T        0      0        2 
   1   chr1_77259298   Sample    G    T        0      0        2 
   1   chr1_77260765     AAsi    C    G        0      0        2 
   1   chr1_77260765     AKia    C    G        0      0        2 
   1   chr1_77260765     AOna    C    G        0      0        2 
   1   chr1_77260765     ASom    C    G        0      0        2 
   1   chr1_77260765     HCab    C    G        0      0        2 
   1   chr1_77260765     HPrz    C    G        0      0        2 
   1   chr1_77260765     ZBoe    C    G        0      0        2 
   1   chr1_77260765     ZGre    C    G        0      0        2 
   1   chr1_77260765     ZHar    C    G      0.5      1        2 
   1   chr1_77260765   Sample    C    G        0      0        2 
   1   chr1_77303537     AAsi    C    G        0      0        2 
   1   chr1_77303537     AKia    C    G        0      0        2 
   1   chr1_77303537     AOna    C    G        0      0        2 
   1   chr1_77303537     ASom    C    G        1      2        2 
   1   chr1_77303537     HCab    C    G        0      0        2 
   1   chr1_77303537     HPrz    C    G        0      0        2 
   1   chr1_77303537     ZBoe    C    G        0      0        2 
   1   chr1_77303537     ZGre    C    G        0      0        2 
   1   chr1_77303537     ZHar    C    G        0      0        2 
   1   chr1_77303537   Sample    C    G        0      0        2 
   1   chr1_77311756     AAsi    C    G        0      0        2 
   1   chr1_77311756     AKia    C    G        0      0        2 
   1   chr1_77311756     AOna    C    G        0      0        2 
   1   chr1_77311756     ASom    C    G        0      0        2 
   1   chr1_77311756     HCab    C    G        0      0        2 
   1   chr1_77311756     HPrz    C    G        1      2        2 
   1   chr1_77311756     ZBoe    C    G        0      0        2 
   1   chr1_77311756     ZGre    C    G        0      0        2 
   1   chr1_77311756     ZHar    C    G        0      0        2 
   1   chr1_77311756   Sample    C    G        0      0        2 
   1   chr1_77346060     AAsi    A    C        0      0        2 
   1   chr1_77346060     AKia    A    C        0      0        2 
   1   chr1_77346060     AOna    A    C        0      0        2 
   1   chr1_77346060     ASom    A    C        0      0        2 
   1   chr1_77346060     HCab    A    C        1      2        2 
   1   chr1_77346060     HPrz    A    C        1      2        2 
   1   chr1_77346060     ZBoe    A    C        0      0        2 
   1   chr1_77346060     ZGre    A    C        0      0        2 
   1   chr1_77346060     ZHar    A    C        0      0        2 
   1   chr1_77346060   Sample    A    C        0      0        2 
   1   chr1_77363909     AAsi    A    C        0      0        2 
   1   chr1_77363909     AKia    A    C        0      0        2 
   1   chr1_77363909     AOna    A    C        0      0        2 
   1   chr1_77363909     ASom    A    C        0      0        2 
   1   chr1_77363909     HCab    A    C        0      0        2 
   1   chr1_77363909     HPrz    A    C        0      0        2 
   1   chr1_77363909     ZBoe    A    C        0      0        2 
   1   chr1_77363909     ZGre    A    C        0      0        2 
   1   chr1_77363909     ZHar    A    C        1      2        2 
   1   chr1_77363909   Sample    A    C        0      0        2 
   1   chr1_77411810     AAsi    T    G        0      0        2 
   1   chr1_77411810     AKia    T    G        1      2        2 
   1   chr1_77411810     AOna    T    G        0      0        2 
   1   chr1_77411810     ASom    T    G        0      0        2 
   1   chr1_77411810     HCab    T    G        0      0        2 
   1   chr1_77411810     HPrz    T    G        0      0        2 
   1   chr1_77411810     ZBoe    T    G        0      0        2 
   1   chr1_77411810     ZGre    T    G        0      0        2 
   1   chr1_77411810     ZHar    T    G        0      0        2 
   1   chr1_77411810   Sample    T    G        0      0        2 
   1   chr1_77417283     AAsi    A    C        0      0        2 
   1   chr1_77417283     AKia    A    C        1      2        2 
   1   chr1_77417283     AOna    A    C        0      0        2 
   1   chr1_77417283     ASom    A    C        0      0        2 
   1   chr1_77417283     HCab    A    C        0      0        2 
   1   chr1_77417283     HPrz    A    C        0      0        2 
   1   chr1_77417283     ZBoe    A    C        0      0        2 
   1   chr1_77417283     ZGre    A    C        0      0        2 
   1   chr1_77417283     ZHar    A    C        0      0        2 
   1   chr1_77417283   Sample    A    C        0      0        2 
   1   chr1_77425724     AAsi    T    G        0      0        2 
   1   chr1_77425724     AKia    T    G        0      0        2 
   1   chr1_77425724     AOna    T    G        0      0        2 
   1   chr1_77425724     ASom    T    G        0      0        2 
   1   chr1_77425724     HCab    T    G        0      0        2 
   1   chr1_77425724     HPrz    T    G        0      0        2 
   1   chr1_77425724     ZBoe    T    G        0      0        2 
   1   chr1_77425724     ZGre    T    G      0.5      1        2 
   1   chr1_77425724     ZHar    T    G        0      0        2 
   1   chr1_77425724   Sample    T    G        0      0        2 
   1   chr1_77444566     AAsi    C    G        0      0        2 
   1   chr1_77444566     AKia    C    G        0      0        2 
   1   chr1_77444566     AOna    C    G        0      0        2 
   1   chr1_77444566     ASom    C    G        0      0        2 
   1   chr1_77444566     HCab    C    G        0      0        2 
   1   chr1_77444566     HPrz    C    G        0      0        2 
   1   chr1_77444566     ZBoe    C    G        1      2        2 
   1   chr1_77444566     ZGre    C    G        1      2        2 
   1   chr1_77444566     ZHar    C    G        1      2        2 
   1   chr1_77444566   Sample    C    G        0      0        2 
   1   chr1_77454193     AAsi    A    C        0      0        2 
   1   chr1_77454193     AKia    A    C        0      0        2 
   1   chr1_77454193     AOna    A    C        0      0        2 
   1   chr1_77454193     ASom    A    C        1      2        2 
   1   chr1_77454193     HCab    A    C        0      0        2 
   1   chr1_77454193     HPrz    A    C        0      0        2 
   1   chr1_77454193     ZBoe    A    C        0      0        2 
   1   chr1_77454193     ZGre    A    C        0      0        2 
   1   chr1_77454193     ZHar    A    C        0      0        2 
   1   chr1_77454193   Sample    A    C        1      2        2 
   1   chr1_77455902     AAsi    G    T        0      0        2 
   1   chr1_77455902     AKia    G    T        0      0        2 
   1   chr1_77455902     AOna    G    T        0      0        2 
   1   chr1_77455902     ASom    G    T        0      0        2 
   1   chr1_77455902     HCab    G    T        1      2        2 
   1   chr1_77455902     HPrz    G    T        1      2        2 
   1   chr1_77455902     ZBoe    G    T        0      0        2 
   1   chr1_77455902     ZGre    G    T        0      0        2 
   1   chr1_77455902     ZHar    G    T        0      0        2 
   1   chr1_77455902   Sample    G    T        0      0        2 
   1   chr1_77457070     AAsi    A    C        0      0        2 
   1   chr1_77457070     AKia    A    C        0      0        2 
   1   chr1_77457070     AOna    A    C        0      0        2 
   1   chr1_77457070     ASom    A    C        0      0        2 
   1   chr1_77457070     HCab    A    C        0      0        2 
   1   chr1_77457070     HPrz    A    C        0      0        2 
   1   chr1_77457070     ZBoe    A    C        1      2        2 
   1   chr1_77457070     ZGre    A    C        1      2        2 
   1   chr1_77457070     ZHar    A    C        1      2        2 
   1   chr1_77457070   Sample    A    C        0      0        2 
   1   chr1_77457248     AAsi    C    G        0      0        2 
   1   chr1_77457248     AKia    C    G        0      0        2 
   1   chr1_77457248     AOna    C    G        0      0        2 
   1   chr1_77457248     ASom    C    G        0      0        2 
   1   chr1_77457248     HCab    C    G        0      0        2 
   1   chr1_77457248     HPrz    C    G        0      0        2 
   1   chr1_77457248     ZBoe    C    G        0      0        2 
   1   chr1_77457248     ZGre    C    G        0      0        2 
   1   chr1_77457248     ZHar    C    G        1      2        2 
   1   chr1_77457248   Sample    C    G        0      0        2 
   1   chr1_77459688     AAsi    A    T        0      0        2 
   1   chr1_77459688     AKia    A    T        0      0        2 
   1   chr1_77459688     AOna    A    T      0.5      1        2 
   1   chr1_77459688     ASom    A    T        0      0        2 
   1   chr1_77459688     HCab    A    T        0      0        2 
   1   chr1_77459688     HPrz    A    T        0      0        2 
   1   chr1_77459688     ZBoe    A    T        0      0        2 
   1   chr1_77459688     ZGre    A    T        0      0        2 
   1   chr1_77459688     ZHar    A    T        0      0        2 
   1   chr1_77459688   Sample    A    T        0      0        2 
   1   chr1_77465558     AAsi    C    A        0      0        2 
   1   chr1_77465558     AKia    C    A        0      0        2 
   1   chr1_77465558     AOna    C    A        0      0        2 
   1   chr1_77465558     ASom    C    A        1      2        2 
   1   chr1_77465558     HCab    C    A        0      0        2 
   1   chr1_77465558     HPrz    C    A        0      0        2 
   1   chr1_77465558     ZBoe    C    A        0      0        2 
   1   chr1_77465558     ZGre    C    A        0      0        2 
   1   chr1_77465558     ZHar    C    A        0      0        2 
   1   chr1_77465558   Sample    C    A        0      0        2 
   1   chr1_77470933     AAsi    A    C        0      0        2 
   1   chr1_77470933     AKia    A    C        0      0        2 
   1   chr1_77470933     AOna    A    C        0      0        2 
   1   chr1_77470933     ASom    A    C        1      2        2 
   1   chr1_77470933     HCab    A    C        0      0        2 
   1   chr1_77470933     HPrz    A    C        0      0        2 
   1   chr1_77470933     ZBoe    A    C        0      0        2 
   1   chr1_77470933     ZGre    A    C        0      0        2 
   1   chr1_77470933     ZHar    A    C        0      0        2 
   1   chr1_77470933   Sample    A    C        0      0        2 
   1   chr1_77478877     AAsi    G    C        0      0        2 
   1   chr1_77478877     AKia    G    C        0      0        2 
   1   chr1_77478877     AOna    G    C        0      0        2 
   1   chr1_77478877     ASom    G    C        0      0        2 
   1   chr1_77478877     HCab    G    C        1      2        2 
   1   chr1_77478877     HPrz    G    C        1      2        2 
   1   chr1_77478877     ZBoe    G    C        0      0        2 
   1   chr1_77478877     ZGre    G    C        0      0        2 
   1   chr1_77478877     ZHar    G    C        0      0        2 
   1   chr1_77478877   Sample    G    C        0      0        2 
   1   chr1_77486027     AAsi    T    G        0      0        2 
   1   chr1_77486027     AKia    T    G        0      0        2 
   1   chr1_77486027     AOna    T    G        0      0        2 
   1   chr1_77486027     ASom    T    G        0      0        2 
   1   chr1_77486027     HCab    T    G        0      0        2 
   1   chr1_77486027     HPrz    T    G        0      0        2 
   1   chr1_77486027     ZBoe    T    G      0.5      1        2 
   1   chr1_77486027     ZGre    T    G        0      0        2 
   1   chr1_77486027     ZHar    T    G        0      0        2 
   1   chr1_77486027   Sample    T    G        0      0        2 
   1   chr1_77491439     AAsi    T    A        0      0        2 
   1   chr1_77491439     AKia    T    A        0      0        2 
   1   chr1_77491439     AOna    T    A        0      0        2 
   1   chr1_77491439     ASom    T    A        0      0        2 
   1   chr1_77491439     HCab    T    A        0      0        2 
   1   chr1_77491439     HPrz    T    A        1      2        2 
   1   chr1_77491439     ZBoe    T    A        0      0        2 
   1   chr1_77491439     ZGre    T    A        0      0        2 
   1   chr1_77491439     ZHar    T    A        0      0        2 
   1   chr1_77491439   Sample    T    A        0      0        2 
   1   chr1_77526654     AAsi    T    A        0      0        2 
   1   chr1_77526654     AKia    T    A        0      0        2 
   1   chr1_77526654     AOna    T    A      0.5      1        2 
   1   chr1_77526654     ASom    T    A        0      0        2 
   1   chr1_77526654     HCab    T    A        0      0        2 
   1   chr1_77526654     HPrz    T    A        0      0        2 
   1   chr1_77526654     ZBoe    T    A        0      0        2 
   1   chr1_77526654     ZGre    T    A        0      0        2 
   1   chr1_77526654     ZHar    T    A        0      0        2 
   1   chr1_77526654   Sample    T    A        0      0        2 
   1   chr1_77552843     AAsi    G    C        0      0        2 
   1   chr1_77552843     AKia    G    C        0      0        2 
   1   chr1_77552843     AOna    G    C        0      0        2 
   1   chr1_77552843     ASom    G    C        0      0        2 
   1   chr1_77552843     HCab    G    C        1      2        2 
   1   chr1_77552843     HPrz    G    C        1      2        2 
   1   chr1_77552843     ZBoe    G    C        0      0        2 
   1   chr1_77552843     ZGre    G    C        0      0        2 
   1   chr1_77552843     ZHar    G    C        0      0        2 
   1   chr1_77552843   Sample    G    C        0      0        2 
   1   chr1_77553087     AAsi    A    T        0      0        2 
   1   chr1_77553087     AKia    A    T        0      0        2 
   1   chr1_77553087     AOna    A    T        0      0        2 
   1   chr1_77553087     ASom    A    T        0      0        2 
   1   chr1_77553087     HCab    A    T        1      2        2 
   1   chr1_77553087     HPrz    A    T        1      2        2 
   1   chr1_77553087     ZBoe    A    T        0      0        2 
   1   chr1_77553087     ZGre    A    T        0      0        2 
   1   chr1_77553087     ZHar    A    T        0      0        2 
   1   chr1_77553087   Sample    A    T        0      0        2 
   1   chr1_77610031     AAsi    G    C        1      2        2 
   1   chr1_77610031     AKia    G    C        0      0        2 
   1   chr1_77610031     AOna    G    C      0.5      1        2 
   1   chr1_77610031     ASom    G    C        0      0        2 
   1   chr1_77610031     HCab    G    C        0      0        2 
   1   chr1_77610031     HPrz    G    C        0      0        2 
   1   chr1_77610031     ZBoe    G    C        0      0        2 
   1   chr1_77610031     ZGre    G    C        0      0        2 
   1   chr1_77610031     ZHar    G    C        0      0        2 
   1   chr1_77610031   Sample    G    C        1      2        2 
   1   chr1_77618840     AAsi    G    C        0      0        2 
   1   chr1_77618840     AKia    G    C        0      0        2 
   1   chr1_77618840     AOna    G    C        0      0        2 
   1   chr1_77618840     ASom    G    C        0      0        2 
   1   chr1_77618840     HCab    G    C        0      0        2 
   1   chr1_77618840     HPrz    G    C        0      0        2 
   1   chr1_77618840     ZBoe    G    C      0.5      1        2 
   1   chr1_77618840     ZGre    G    C        0      0        2 
   1   chr1_77618840     ZHar    G    C        0      0        2 
   1   chr1_77618840   Sample    G    C        0      0        2 
   1   chr1_77627529     AAsi    A    C        0      0        2 
   1   chr1_77627529     AKia    A    C        0      0        2 
   1   chr1_77627529     AOna    A    C        0      0        2 
   1   chr1_77627529     ASom    A    C        0      0        2 
   1   chr1_77627529     HCab    A    C        1      2        2 
   1   chr1_77627529     HPrz    A    C        1      2        2 
   1   chr1_77627529     ZBoe    A    C        0      0        2 
   1   chr1_77627529     ZGre    A    C        0      0        2 
   1   chr1_77627529     ZHar    A    C        0      0        2 
   1   chr1_77627529   Sample    A    C        0      0        2 
   1   chr1_77634388     AAsi    T    G        0      0        2 
   1   chr1_77634388     AKia    T    G        0      0        2 
   1   chr1_77634388     AOna    T    G        0      0        2 
   1   chr1_77634388     ASom    T    G        0      0        2 
   1   chr1_77634388     HCab    T    G        0      0        2 
   1   chr1_77634388     HPrz    T    G        0      0        2 
   1   chr1_77634388     ZBoe    T    G        0      0        2 
   1   chr1_77634388     ZGre    T    G        1      2        2 
   1   chr1_77634388     ZHar    T    G        0      0        2 
   1   chr1_77634388   Sample    T    G        0      0        2 
   1   chr1_77636773     AAsi    G    C        0      0        2 
   1   chr1_77636773     AKia    G    C        0      0        2 
   1   chr1_77636773     AOna    G    C        0      0        2 
   1   chr1_77636773     ASom    G    C        0      0        2 
   1   chr1_77636773     HCab    G    C        0      0        2 
   1   chr1_77636773     HPrz    G    C      0.5      1        2 
   1   chr1_77636773     ZBoe    G    C        0      0        2 
   1   chr1_77636773     ZGre    G    C        0      0        2 
   1   chr1_77636773     ZHar    G    C        0      0        2 
   1   chr1_77636773   Sample    G    C        0      0        2 
   1   chr1_77645292     AAsi    T    G        0      0        2 
   1   chr1_77645292     AKia    T    G        0      0        2 
   1   chr1_77645292     AOna    T    G      0.5      1        2 
   1   chr1_77645292     ASom    T    G        0      0        2 
   1   chr1_77645292     HCab    T    G        0      0        2 
   1   chr1_77645292     HPrz    T    G        0      0        2 
   1   chr1_77645292     ZBoe    T    G        0      0        2 
   1   chr1_77645292     ZGre    T    G        0      0        2 
   1   chr1_77645292     ZHar    T    G        0      0        2 
   1   chr1_77645292   Sample    T    G        0      0        2 
   1   chr1_77676675     AAsi    C    G        0      0        2 
   1   chr1_77676675     AKia    C    G        0      0        2 
   1   chr1_77676675     AOna    C    G        0      0        2 
   1   chr1_77676675     ASom    C    G        0      0        2 
   1   chr1_77676675     HCab    C    G        0      0        2 
   1   chr1_77676675     HPrz    C    G        0      0        2 
   1   chr1_77676675     ZBoe    C    G        0      0        2 
   1   chr1_77676675     ZGre    C    G        0      0        2 
   1   chr1_77676675     ZHar    C    G        1      2        2 
   1   chr1_77676675   Sample    C    G        0      0        2 
   1   chr1_77688822     AAsi    T    G        0      0        2 
   1   chr1_77688822     AKia    T    G        0      0        2 
   1   chr1_77688822     AOna    T    G        0      0        2 
   1   chr1_77688822     ASom    T    G        0      0        2 
   1   chr1_77688822     HCab    T    G        1      2        2 
   1   chr1_77688822     HPrz    T    G      0.5      1        2 
   1   chr1_77688822     ZBoe    T    G        0      0        2 
   1   chr1_77688822     ZGre    T    G        0      0        2 
   1   chr1_77688822     ZHar    T    G        0      0        2 
   1   chr1_77688822   Sample    T    G        0      0        2 
   1   chr1_77694526     AAsi    G    T        0      0        2 
   1   chr1_77694526     AKia    G    T        0      0        2 
   1   chr1_77694526     AOna    G    T        0      0        2 
   1   chr1_77694526     ASom    G    T        0      0        2 
   1   chr1_77694526     HCab    G    T        0      0        2 
   1   chr1_77694526     HPrz    G    T        0      0        2 
   1   chr1_77694526     ZBoe    G    T      0.5      1        2 
   1   chr1_77694526     ZGre    G    T        0      0        2 
   1   chr1_77694526     ZHar    G    T        0      0        2 
   1   chr1_77694526   Sample    G    T        0      0        2 
   1   chr1_77700164     AAsi    T    A        1      2        2 
   1   chr1_77700164     AKia    T    A        0      0        2 
   1   chr1_77700164     AOna    T    A        0      0        2 
   1   chr1_77700164     ASom    T    A        1      2        2 
   1   chr1_77700164     HCab    T    A        0      0        2 
   1   chr1_77700164     HPrz    T    A        0      0        2 
   1   chr1_77700164     ZBoe    T    A        0      0        2 
   1   chr1_77700164     ZGre    T    A        0      0        2 
   1   chr1_77700164     ZHar    T    A        0      0        2 
   1   chr1_77700164   Sample    T    A        1      2        2 
   1   chr1_77703109     AAsi    G    T        0      0        2 
   1   chr1_77703109     AKia    G    T        0      0        2 
   1   chr1_77703109     AOna    G    T        0      0        2 
   1   chr1_77703109     ASom    G    T        0      0        2 
   1   chr1_77703109     HCab    G    T        0      0        2 
   1   chr1_77703109     HPrz    G    T      0.5      1        2 
   1   chr1_77703109     ZBoe    G    T        0      0        2 
   1   chr1_77703109     ZGre    G    T        0      0        2 
   1   chr1_77703109     ZHar    G    T        0      0        2 
   1   chr1_77703109   Sample    G    T        0      0        2 
   1   chr1_77712872     AAsi    A    T        0      0        2 
   1   chr1_77712872     AKia    A    T        0      0        2 
   1   chr1_77712872     AOna    A    T      0.5      1        2 
   1   chr1_77712872     ASom    A    T        0      0        2 
   1   chr1_77712872     HCab    A    T        0      0        2 
   1   chr1_77712872     HPrz    A    T        0      0        2 
   1   chr1_77712872     ZBoe    A    T        0      0        2 
   1   chr1_77712872     ZGre    A    T        0      0        2 
   1   chr1_77712872     ZHar    A    T        0      0        2 
   1   chr1_77712872   Sample    A    T        0      0        2 
   1   chr1_77788909     AAsi    A    T        0      0        2 
   1   chr1_77788909     AKia    A    T        1      2        2 
   1   chr1_77788909     AOna    A    T        0      0        2 
   1   chr1_77788909     ASom    A    T        0      0        2 
   1   chr1_77788909     HCab    A    T        0      0        2 
   1   chr1_77788909     HPrz    A    T        0      0        2 
   1   chr1_77788909     ZBoe    A    T        0      0        2 
   1   chr1_77788909     ZGre    A    T        0      0        2 
   1   chr1_77788909     ZHar    A    T        0      0        2 
   1   chr1_77788909   Sample    A    T        0      0        2 
   1   chr1_77806007     AAsi    G    C        0      0        2 
   1   chr1_77806007     AKia    G    C        0      0        2 
   1   chr1_77806007     AOna    G    C        0      0        2 
   1   chr1_77806007     ASom    G    C        0      0        2 
   1   chr1_77806007     HCab    G    C        0      0        2 
   1   chr1_77806007     HPrz    G    C        1      2        2 
   1   chr1_77806007     ZBoe    G    C        0      0        2 
   1   chr1_77806007     ZGre    G    C        0      0        2 
   1   chr1_77806007     ZHar    G    C        0      0        2 
   1   chr1_77806007   Sample    G    C        0      0        2 
   1   chr1_77813444     AAsi    C    A        0      0        2 
   1   chr1_77813444     AKia    C    A        1      2        2 
   1   chr1_77813444     AOna    C    A      0.5      1        2 
   1   chr1_77813444     ASom    C    A        0      0        2 
   1   chr1_77813444     HCab    C    A        0      0        2 
   1   chr1_77813444     HPrz    C    A        0      0        2 
   1   chr1_77813444     ZBoe    C    A        0      0        2 
   1   chr1_77813444     ZGre    C    A        0      0        2 
   1   chr1_77813444     ZHar    C    A        0      0        2 
   1   chr1_77813444   Sample    C    A        0      0        2 
   1   chr1_77814750     AAsi    T    G        0      0        2 
   1   chr1_77814750     AKia    T    G        0      0        2 
   1   chr1_77814750     AOna    T    G        0      0        2 
   1   chr1_77814750     ASom    T    G        0      0        2 
   1   chr1_77814750     HCab    T    G        0      0        2 
   1   chr1_77814750     HPrz    T    G        0      0        2 
   1   chr1_77814750     ZBoe    T    G      0.5      1        2 
   1   chr1_77814750     ZGre    T    G        0      0        2 
   1   chr1_77814750     ZHar    T    G        0      0        2 
   1   chr1_77814750   Sample    T    G        0      0        2 
   1   chr1_77816901     AAsi    A    C        1      2        2 
   1   chr1_77816901     AKia    A    C        0      0        2 
   1   chr1_77816901     AOna    A    C        0      0        2 
   1   chr1_77816901     ASom    A    C        1      2        2 
   1   chr1_77816901     HCab    A    C        0      0        2 
   1   chr1_77816901     HPrz    A    C        0      0        2 
   1   chr1_77816901     ZBoe    A    C        0      0        2 
   1   chr1_77816901     ZGre    A    C        0      0        2 
   1   chr1_77816901     ZHar    A    C        0      0        2 
   1   chr1_77816901   Sample    A    C        1      2        2 
   1   chr1_77834086     AAsi    G    C        0      0        2 
   1   chr1_77834086     AKia    G    C        0      0        2 
   1   chr1_77834086     AOna    G    C        0      0        2 
   1   chr1_77834086     ASom    G    C        0      0        2 
   1   chr1_77834086     HCab    G    C        1      2        2 
   1   chr1_77834086     HPrz    G    C      0.5      1        2 
   1   chr1_77834086     ZBoe    G    C        0      0        2 
   1   chr1_77834086     ZGre    G    C        0      0        2 
   1   chr1_77834086     ZHar    G    C        0      0        2 
   1   chr1_77834086   Sample    G    C        0      0        2 
   1   chr1_77872286     AAsi    C    G        0      0        2 
   1   chr1_77872286     AKia    C    G        0      0        2 
   1   chr1_77872286     AOna    C    G        0      0        2 
   1   chr1_77872286     ASom    C    G        0      0        2 
   1   chr1_77872286     HCab    C    G        1      2        2 
   1   chr1_77872286     HPrz    C    G        1      2        2 
   1   chr1_77872286     ZBoe    C    G        0      0        2 
   1   chr1_77872286     ZGre    C    G        0      0        2 
   1   chr1_77872286     ZHar    C    G        0      0        2 
   1   chr1_77872286   Sample    C    G        0      0        2 
   1   chr1_77874011     AAsi    T    G        0      0        2 
   1   chr1_77874011     AKia    T    G        0      0        2 
   1   chr1_77874011     AOna    T    G        0      0        2 
   1   chr1_77874011     ASom    T    G        0      0        2 
   1   chr1_77874011     HCab    T    G        0      0        2 
   1   chr1_77874011     HPrz    T    G      0.5      1        2 
   1   chr1_77874011     ZBoe    T    G        0      0        2 
   1   chr1_77874011     ZGre    T    G        0      0        2 
   1   chr1_77874011     ZHar    T    G        0      0        2 
   1   chr1_77874011   Sample    T    G        0      0        2 
   1   chr1_77874617     AAsi    C    A        0      0        2 
   1   chr1_77874617     AKia    C    A        0      0        2 
   1   chr1_77874617     AOna    C    A        0      0        2 
   1   chr1_77874617     ASom    C    A        0      0        2 
   1   chr1_77874617     HCab    C    A        0      0        2 
   1   chr1_77874617     HPrz    C    A        0      0        2 
   1   chr1_77874617     ZBoe    C    A        0      0        2 
   1   chr1_77874617     ZGre    C    A      0.5      1        2 
   1   chr1_77874617     ZHar    C    A        0      0        2 
   1   chr1_77874617   Sample    C    A        0      0        2 
   1   chr1_77935536     AAsi    T    A        0      0        2 
   1   chr1_77935536     AKia    T    A      0.5      1        2 
   1   chr1_77935536     AOna    T    A        0      0        2 
   1   chr1_77935536     ASom    T    A        0      0        2 
   1   chr1_77935536     HCab    T    A        0      0        2 
   1   chr1_77935536     HPrz    T    A        0      0        2 
   1   chr1_77935536     ZBoe    T    A        0      0        2 
   1   chr1_77935536     ZGre    T    A        0      0        2 
   1   chr1_77935536     ZHar    T    A        0      0        2 
   1   chr1_77935536   Sample    T    A        0      0        2 
   1   chr1_77937066     AAsi    C    A        1      2        2 
   1   chr1_77937066     AKia    C    A        0      0        2 
   1   chr1_77937066     AOna    C    A        0      0        2 
   1   chr1_77937066     ASom    C    A        1      2        2 
   1   chr1_77937066     HCab    C    A        0      0        2 
   1   chr1_77937066     HPrz    C    A        0      0        2 
   1   chr1_77937066     ZBoe    C    A        0      0        2 
   1   chr1_77937066     ZGre    C    A        0      0        2 
   1   chr1_77937066     ZHar    C    A        0      0        2 
   1   chr1_77937066   Sample    C    A        1      2        2 
   1   chr1_77947878     AAsi    A    T        0      0        2 
   1   chr1_77947878     AKia    A    T        0      0        2 
   1   chr1_77947878     AOna    A    T        0      0        2 
   1   chr1_77947878     ASom    A    T        0      0        2 
   1   chr1_77947878     HCab    A    T      0.5      1        2 
   1   chr1_77947878     HPrz    A    T        0      0        2 
   1   chr1_77947878     ZBoe    A    T        0      0        2 
   1   chr1_77947878     ZGre    A    T        0      0        2 
   1   chr1_77947878     ZHar    A    T        0      0        2 
   1   chr1_77947878   Sample    A    T        0      0        2 
   1   chr1_77950322     AAsi    T    G        0      0        2 
   1   chr1_77950322     AKia    T    G        0      0        2 
   1   chr1_77950322     AOna    T    G        0      0        2 
   1   chr1_77950322     ASom    T    G        0      0        2 
   1   chr1_77950322     HCab    T    G        0      0        2 
   1   chr1_77950322     HPrz    T    G        0      0        2 
   1   chr1_77950322     ZBoe    T    G        0      0        2 
   1   chr1_77950322     ZGre    T    G      0.5      1        2 
   1   chr1_77950322     ZHar    T    G        0      0        2 
   1   chr1_77950322   Sample    T    G        0      0        2 
   1   chr1_77955527     AAsi    T    G        0      0        2 
   1   chr1_77955527     AKia    T    G        0      0        2 
   1   chr1_77955527     AOna    T    G        0      0        2 
   1   chr1_77955527     ASom    T    G        0      0        2 
   1   chr1_77955527     HCab    T    G        0      0        2 
   1   chr1_77955527     HPrz    T    G        0      0        2 
   1   chr1_77955527     ZBoe    T    G        0      0        2 
   1   chr1_77955527     ZGre    T    G        0      0        2 
   1   chr1_77955527     ZHar    T    G      0.5      1        2 
   1   chr1_77955527   Sample    T    G        0      0        2 
   1   chr1_77962135     AAsi    A    C        0      0        2 
   1   chr1_77962135     AKia    A    C        1      2        2 
   1   chr1_77962135     AOna    A    C      0.5      1        2 
   1   chr1_77962135     ASom    A    C        0      0        2 
   1   chr1_77962135     HCab    A    C        0      0        2 
   1   chr1_77962135     HPrz    A    C        0      0        2 
   1   chr1_77962135     ZBoe    A    C        0      0        2 
   1   chr1_77962135     ZGre    A    C        0      0        2 
   1   chr1_77962135     ZHar    A    C        0      0        2 
   1   chr1_77962135   Sample    A    C        0      0        2 
   1   chr1_77974589     AAsi    T    G        0      0        2 
   1   chr1_77974589     AKia    T    G      0.5      1        2 
   1   chr1_77974589     AOna    T    G      0.5      1        2 
   1   chr1_77974589     ASom    T    G        0      0        2 
   1   chr1_77974589     HCab    T    G        0      0        2 
   1   chr1_77974589     HPrz    T    G        0      0        2 
   1   chr1_77974589     ZBoe    T    G        0      0        2 
   1   chr1_77974589     ZGre    T    G        0      0        2 
   1   chr1_77974589     ZHar    T    G        0      0        2 
   1   chr1_77974589   Sample    T    G        0      0        2 
   1   chr1_77979658     AAsi    C    A        0      0        2 
   1   chr1_77979658     AKia    C    A        0      0        2 
   1   chr1_77979658     AOna    C    A        0      0        2 
   1   chr1_77979658     ASom    C    A        0      0        2 
   1   chr1_77979658     HCab    C    A        1      2        2 
   1   chr1_77979658     HPrz    C    A        1      2        2 
   1   chr1_77979658     ZBoe    C    A        0      0        2 
   1   chr1_77979658     ZGre    C    A        0      0        2 
   1   chr1_77979658     ZHar    C    A        0      0        2 
   1   chr1_77979658   Sample    C    A        0      0        2 
   1   chr1_78007307     AAsi    G    C        1      2        2 
   1   chr1_78007307     AKia    G    C        1      2        2 
   1   chr1_78007307     AOna    G    C        1      2        2 
   1   chr1_78007307     ASom    G    C        1      2        2 
   1   chr1_78007307     HCab    G    C        0      0        2 
   1   chr1_78007307     HPrz    G    C        0      0        2 
   1   chr1_78007307     ZBoe    G    C        0      0        2 
   1   chr1_78007307     ZGre    G    C        0      0        2 
   1   chr1_78007307     ZHar    G    C        0      0        2 
   1   chr1_78007307   Sample    G    C        1      2        2 
   1   chr1_78022460     AAsi    G    T        0      0        2 
   1   chr1_78022460     AKia    G    T        0      0        2 
   1   chr1_78022460     AOna    G    T        0      0        2 
   1   chr1_78022460     ASom    G    T        0      0        2 
   1   chr1_78022460     HCab    G    T        0      0        2 
   1   chr1_78022460     HPrz    G    T        0      0        2 
   1   chr1_78022460     ZBoe    G    T        1      2        2 
   1   chr1_78022460     ZGre    G    T        1      2        2 
   1   chr1_78022460     ZHar    G    T        0      0        2 
   1   chr1_78022460   Sample    G    T        0      0        2 
   1   chr1_78031503     AAsi    C    G        0      0        2 
   1   chr1_78031503     AKia    C    G        0      0        2 
   1   chr1_78031503     AOna    C    G        0      0        2 
   1   chr1_78031503     ASom    C    G        0      0        2 
   1   chr1_78031503     HCab    C    G        0      0        2 
   1   chr1_78031503     HPrz    C    G        0      0        2 
   1   chr1_78031503     ZBoe    C    G        0      0        2 
   1   chr1_78031503     ZGre    C    G        1      2        2 
   1   chr1_78031503     ZHar    C    G        0      0        2 
   1   chr1_78031503   Sample    C    G        0      0        2 
   1   chr1_78060446     AAsi    T    G        0      0        2 
   1   chr1_78060446     AKia    T    G        0      0        2 
   1   chr1_78060446     AOna    T    G        0      0        2 
   1   chr1_78060446     ASom    T    G        0      0        2 
   1   chr1_78060446     HCab    T    G      0.5      1        2 
   1   chr1_78060446     HPrz    T    G      0.5      1        2 
   1   chr1_78060446     ZBoe    T    G        0      0        2 
   1   chr1_78060446     ZGre    T    G        0      0        2 
   1   chr1_78060446     ZHar    T    G        0      0        2 
   1   chr1_78060446   Sample    T    G        0      0        2 
   1   chr1_78119920     AAsi    A    T      0.5      1        2 
   1   chr1_78119920     AKia    A    T        0      0        2 
   1   chr1_78119920     AOna    A    T        0      0        2 
   1   chr1_78119920     ASom    A    T        0      0        2 
   1   chr1_78119920     HCab    A    T        0      0        2 
   1   chr1_78119920     HPrz    A    T        0      0        2 
   1   chr1_78119920     ZBoe    A    T        0      0        2 
   1   chr1_78119920     ZGre    A    T        0      0        2 
   1   chr1_78119920     ZHar    A    T        0      0        2 
   1   chr1_78119920   Sample    A    T        0      0        2 
   1   chr1_78122628     AAsi    G    C        0      0        2 
   1   chr1_78122628     AKia    G    C        0      0        2 
   1   chr1_78122628     AOna    G    C        0      0        2 
   1   chr1_78122628     ASom    G    C        0      0        2 
   1   chr1_78122628     HCab    G    C        1      2        2 
   1   chr1_78122628     HPrz    G    C        1      2        2 
   1   chr1_78122628     ZBoe    G    C        0      0        2 
   1   chr1_78122628     ZGre    G    C        0      0        2 
   1   chr1_78122628     ZHar    G    C        0      0        2 
   1   chr1_78122628   Sample    G    C        0      0        2 
   1   chr1_78122728     AAsi    A    C        0      0        2 
   1   chr1_78122728     AKia    A    C        0      0        2 
   1   chr1_78122728     AOna    A    C        0      0        2 
   1   chr1_78122728     ASom    A    C        0      0        2 
   1   chr1_78122728     HCab    A    C        0      0        2 
   1   chr1_78122728     HPrz    A    C        0      0        2 
   1   chr1_78122728     ZBoe    A    C        1      2        2 
   1   chr1_78122728     ZGre    A    C        0      0        2 
   1   chr1_78122728     ZHar    A    C        0      0        2 
   1   chr1_78122728   Sample    A    C        0      0        2 
   1   chr1_78131627     AAsi    G    C        0      0        2 
   1   chr1_78131627     AKia    G    C        0      0        2 
   1   chr1_78131627     AOna    G    C        0      0        2 
   1   chr1_78131627     ASom    G    C        0      0        2 
   1   chr1_78131627     HCab    G    C      0.5      1        2 
   1   chr1_78131627     HPrz    G    C        0      0        2 
   1   chr1_78131627     ZBoe    G    C        0      0        2 
   1   chr1_78131627     ZGre    G    C        0      0        2 
   1   chr1_78131627     ZHar    G    C        0      0        2 
   1   chr1_78131627   Sample    G    C        0      0        2 
   1   chr1_78137040     AAsi    A    C      0.5      1        2 
   1   chr1_78137040     AKia    A    C        0      0        2 
   1   chr1_78137040     AOna    A    C        0      0        2 
   1   chr1_78137040     ASom    A    C        0      0        2 
   1   chr1_78137040     HCab    A    C        0      0        2 
   1   chr1_78137040     HPrz    A    C        0      0        2 
   1   chr1_78137040     ZBoe    A    C        0      0        2 
   1   chr1_78137040     ZGre    A    C        0      0        2 
   1   chr1_78137040     ZHar    A    C        0      0        2 
   1   chr1_78137040   Sample    A    C        0      0        2 
   1   chr1_78160922     AAsi    C    G        0      0        2 
   1   chr1_78160922     AKia    C    G        0      0        2 
   1   chr1_78160922     AOna    C    G        0      0        2 
   1   chr1_78160922     ASom    C    G        0      0        2 
   1   chr1_78160922     HCab    C    G        0      0        2 
   1   chr1_78160922     HPrz    C    G        0      0        2 
   1   chr1_78160922     ZBoe    C    G        0      0        2 
   1   chr1_78160922     ZGre    C    G        1      2        2 
   1   chr1_78160922     ZHar    C    G        0      0        2 
   1   chr1_78160922   Sample    C    G        0      0        2 
   1   chr1_78178680     AAsi    T    A        0      0        2 
   1   chr1_78178680     AKia    T    A        0      0        2 
   1   chr1_78178680     AOna    T    A        0      0        2 
   1   chr1_78178680     ASom    T    A        0      0        2 
   1   chr1_78178680     HCab    T    A        0      0        2 
   1   chr1_78178680     HPrz    T    A        0      0        2 
   1   chr1_78178680     ZBoe    T    A        1      2        2 
   1   chr1_78178680     ZGre    T    A        0      0        2 
   1   chr1_78178680     ZHar    T    A        0      0        2 
   1   chr1_78178680   Sample    T    A        0      0        2 
   1   chr1_78189729     AAsi    A    T        0      0        2 
   1   chr1_78189729     AKia    A    T        0      0        2 
   1   chr1_78189729     AOna    A    T        0      0        2 
   1   chr1_78189729     ASom    A    T        0      0        2 
   1   chr1_78189729     HCab    A    T        0      0        2 
   1   chr1_78189729     HPrz    A    T      0.5      1        2 
   1   chr1_78189729     ZBoe    A    T        0      0        2 
   1   chr1_78189729     ZGre    A    T        0      0        2 
   1   chr1_78189729     ZHar    A    T        0      0        2 
   1   chr1_78189729   Sample    A    T        0      0        2 
   1   chr1_78194804     AAsi    T    G        0      0        2 
   1   chr1_78194804     AKia    T    G        0      0        2 
   1   chr1_78194804     AOna    T    G        0      0        2 
   1   chr1_78194804     ASom    T    G        0      0        2 
   1   chr1_78194804     HCab    T    G        1      2        2 
   1   chr1_78194804     HPrz    T    G        1      2        2 
   1   chr1_78194804     ZBoe    T    G        0      0        2 
   1   chr1_78194804     ZGre    T    G        0      0        2 
   1   chr1_78194804     ZHar    T    G        0      0        2 
   1   chr1_78194804   Sample    T    G        0      0        2 
   1   chr1_78235910     AAsi    T    G        0      0        2 
   1   chr1_78235910     AKia    T    G        0      0        2 
   1   chr1_78235910     AOna    T    G        0      0        2 
   1   chr1_78235910     ASom    T    G        0      0        2 
   1   chr1_78235910     HCab    T    G        0      0        2 
   1   chr1_78235910     HPrz    T    G        0      0        2 
   1   chr1_78235910     ZBoe    T    G        0      0        2 
   1   chr1_78235910     ZGre    T    G        1      2        2 
   1   chr1_78235910     ZHar    T    G        0      0        2 
   1   chr1_78235910   Sample    T    G        0      0        2 
   1   chr1_78301636     AAsi    G    T        0      0        2 
   1   chr1_78301636     AKia    G    T        0      0        2 
   1   chr1_78301636     AOna    G    T        0      0        2 
   1   chr1_78301636     ASom    G    T        1      2        2 
   1   chr1_78301636     HCab    G    T        0      0        2 
   1   chr1_78301636     HPrz    G    T        0      0        2 
   1   chr1_78301636     ZBoe    G    T        0      0        2 
   1   chr1_78301636     ZGre    G    T        0      0        2 
   1   chr1_78301636     ZHar    G    T        0      0        2 
   1   chr1_78301636   Sample    G    T        0      0        2 
   1   chr1_78326373     AAsi    A    C        0      0        2 
   1   chr1_78326373     AKia    A    C        0      0        2 
   1   chr1_78326373     AOna    A    C        0      0        2 
   1   chr1_78326373     ASom    A    C        0      0        2 
   1   chr1_78326373     HCab    A    C        0      0        2 
   1   chr1_78326373     HPrz    A    C        0      0        2 
   1   chr1_78326373     ZBoe    A    C        0      0        2 
   1   chr1_78326373     ZGre    A    C        0      0        2 
   1   chr1_78326373     ZHar    A    C      0.5      1        2 
   1   chr1_78326373   Sample    A    C        0      0        2 
   1   chr1_78358952     AAsi    C    A        0      0        2 
   1   chr1_78358952     AKia    C    A        1      2        2 
   1   chr1_78358952     AOna    C    A        0      0        2 
   1   chr1_78358952     ASom    C    A        0      0        2 
   1   chr1_78358952     HCab    C    A        0      0        2 
   1   chr1_78358952     HPrz    C    A        0      0        2 
   1   chr1_78358952     ZBoe    C    A        0      0        2 
   1   chr1_78358952     ZGre    C    A        0      0        2 
   1   chr1_78358952     ZHar    C    A        0      0        2 
   1   chr1_78358952   Sample    C    A        0      0        2 
   1   chr1_78359411     AAsi    T    A        0      0        2 
   1   chr1_78359411     AKia    T    A        0      0        2 
   1   chr1_78359411     AOna    T    A        0      0        2 
   1   chr1_78359411     ASom    T    A        0      0        2 
   1   chr1_78359411     HCab    T    A        1      2        2 
   1   chr1_78359411     HPrz    T    A        1      2        2 
   1   chr1_78359411     ZBoe    T    A        0      0        2 
   1   chr1_78359411     ZGre    T    A        0      0        2 
   1   chr1_78359411     ZHar    T    A        0      0        2 
   1   chr1_78359411   Sample    T    A        0      0        2 
   1   chr1_78363073     AAsi    G    T        0      0        2 
   1   chr1_78363073     AKia    G    T        0      0        2 
   1   chr1_78363073     AOna    G    T        0      0        2 
   1   chr1_78363073     ASom    G    T        0      0        2 
   1   chr1_78363073     HCab    G    T        0      0        2 
   1   chr1_78363073     HPrz    G    T        0      0        2 
   1   chr1_78363073     ZBoe    G    T        1      2        2 
   1   chr1_78363073     ZGre    G    T        0      0        2 
   1   chr1_78363073     ZHar    G    T        0      0        2 
   1   chr1_78363073   Sample    G    T        0      0        2 
   1   chr1_78372749     AAsi    C    A        0      0        2 
   1   chr1_78372749     AKia    C    A        1      2        2 
   1   chr1_78372749     AOna    C    A        0      0        2 
   1   chr1_78372749     ASom    C    A        0      0        2 
   1   chr1_78372749     HCab    C    A        0      0        2 
   1   chr1_78372749     HPrz    C    A        0      0        2 
   1   chr1_78372749     ZBoe    C    A        0      0        2 
   1   chr1_78372749     ZGre    C    A        0      0        2 
   1   chr1_78372749     ZHar    C    A        0      0        2 
   1   chr1_78372749   Sample    C    A        0      0        2 
   1   chr1_78377332     AAsi    C    G        0      0        2 
   1   chr1_78377332     AKia    C    G        0      0        2 
   1   chr1_78377332     AOna    C    G        0      0        2 
   1   chr1_78377332     ASom    C    G        1      2        2 
   1   chr1_78377332     HCab    C    G        0      0        2 
   1   chr1_78377332     HPrz    C    G        0      0        2 
   1   chr1_78377332     ZBoe    C    G        0      0        2 
   1   chr1_78377332     ZGre    C    G        0      0        2 
   1   chr1_78377332     ZHar    C    G        0      0        2 
   1   chr1_78377332   Sample    C    G        0      0        2 
   1   chr1_78378354     AAsi    G    T        0      0        2 
   1   chr1_78378354     AKia    G    T        0      0        2 
   1   chr1_78378354     AOna    G    T        1      2        2 
   1   chr1_78378354     ASom    G    T        0      0        2 
   1   chr1_78378354     HCab    G    T        0      0        2 
   1   chr1_78378354     HPrz    G    T        0      0        2 
   1   chr1_78378354     ZBoe    G    T        0      0        2 
   1   chr1_78378354     ZGre    G    T        0      0        2 
   1   chr1_78378354     ZHar    G    T        0      0        2 
   1   chr1_78378354   Sample    G    T        0      0        2 
   1   chr1_78383811     AAsi    C    G        0      0        2 
   1   chr1_78383811     AKia    C    G        0      0        2 
   1   chr1_78383811     AOna    C    G        0      0        2 
   1   chr1_78383811     ASom    C    G        0      0        2 
   1   chr1_78383811     HCab    C    G        0      0        2 
   1   chr1_78383811     HPrz    C    G        0      0        2 
   1   chr1_78383811     ZBoe    C    G        0      0        2 
   1   chr1_78383811     ZGre    C    G        0      0        2 
   1   chr1_78383811     ZHar    C    G        1      2        2 
   1   chr1_78383811   Sample    C    G        0      0        2 
   1   chr1_78388787     AAsi    A    C      0.5      1        2 
   1   chr1_78388787     AKia    A    C        0      0        2 
   1   chr1_78388787     AOna    A    C        0      0        2 
   1   chr1_78388787     ASom    A    C        1      2        2 
   1   chr1_78388787     HCab    A    C        0      0        2 
   1   chr1_78388787     HPrz    A    C        0      0        2 
   1   chr1_78388787     ZBoe    A    C        0      0        2 
   1   chr1_78388787     ZGre    A    C        0      0        2 
   1   chr1_78388787     ZHar    A    C        0      0        2 
   1   chr1_78388787   Sample    A    C        1      2        2 
   1   chr1_78397537     AAsi    G    C      0.5      1        2 
   1   chr1_78397537     AKia    G    C        0      0        2 
   1   chr1_78397537     AOna    G    C        0      0        2 
   1   chr1_78397537     ASom    G    C        0      0        2 
   1   chr1_78397537     HCab    G    C        0      0        2 
   1   chr1_78397537     HPrz    G    C        0      0        2 
   1   chr1_78397537     ZBoe    G    C        0      0        2 
   1   chr1_78397537     ZGre    G    C        0      0        2 
   1   chr1_78397537     ZHar    G    C        1      2        2 
   1   chr1_78397537   Sample    G    C        0      0        2 
   1   chr1_78400940     AAsi    G    T        0      0        2 
   1   chr1_78400940     AKia    G    T        0      0        2 
   1   chr1_78400940     AOna    G    T      0.5      1        2 
   1   chr1_78400940     ASom    G    T        0      0        2 
   1   chr1_78400940     HCab    G    T        0      0        2 
   1   chr1_78400940     HPrz    G    T        0      0        2 
   1   chr1_78400940     ZBoe    G    T        0      0        2 
   1   chr1_78400940     ZGre    G    T        0      0        2 
   1   chr1_78400940     ZHar    G    T        0      0        2 
   1   chr1_78400940   Sample    G    T        0      0        2 
   1   chr1_78401604     AAsi    T    A        0      0        2 
   1   chr1_78401604     AKia    T    A        1      2        2 
   1   chr1_78401604     AOna    T    A        0      0        2 
   1   chr1_78401604     ASom    T    A        0      0        2 
   1   chr1_78401604     HCab    T    A        0      0        2 
   1   chr1_78401604     HPrz    T    A        0      0        2 
   1   chr1_78401604     ZBoe    T    A        0      0        2 
   1   chr1_78401604     ZGre    T    A        0      0        2 
   1   chr1_78401604     ZHar    T    A        0      0        2 
   1   chr1_78401604   Sample    T    A        0      0        2 
   1   chr1_78409054     AAsi    G    C        0      0        2 
   1   chr1_78409054     AKia    G    C        0      0        2 
   1   chr1_78409054     AOna    G    C      0.5      1        2 
   1   chr1_78409054     ASom    G    C        0      0        2 
   1   chr1_78409054     HCab    G    C        0      0        2 
   1   chr1_78409054     HPrz    G    C        0      0        2 
   1   chr1_78409054     ZBoe    G    C        0      0        2 
   1   chr1_78409054     ZGre    G    C        0      0        2 
   1   chr1_78409054     ZHar    G    C        0      0        2 
   1   chr1_78409054   Sample    G    C        0      0        2 
   1   chr1_78410495     AAsi    C    G        0      0        2 
   1   chr1_78410495     AKia    C    G        0      0        2 
   1   chr1_78410495     AOna    C    G      0.5      1        2 
   1   chr1_78410495     ASom    C    G        0      0        2 
   1   chr1_78410495     HCab    C    G        0      0        2 
   1   chr1_78410495     HPrz    C    G        0      0        2 
   1   chr1_78410495     ZBoe    C    G        0      0        2 
   1   chr1_78410495     ZGre    C    G        0      0        2 
   1   chr1_78410495     ZHar    C    G        0      0        2 
   1   chr1_78410495   Sample    C    G        0      0        2 
   1   chr1_78421160     AAsi    G    T        0      0        2 
   1   chr1_78421160     AKia    G    T        0      0        2 
   1   chr1_78421160     AOna    G    T        0      0        2 
   1   chr1_78421160     ASom    G    T        0      0        2 
   1   chr1_78421160     HCab    G    T        0      0        2 
   1   chr1_78421160     HPrz    G    T        0      0        2 
   1   chr1_78421160     ZBoe    G    T      0.5      1        2 
   1   chr1_78421160     ZGre    G    T        0      0        2 
   1   chr1_78421160     ZHar    G    T        0      0        2 
   1   chr1_78421160   Sample    G    T        0      0        2 
   1   chr1_78436766     AAsi    A    T        0      0        2 
   1   chr1_78436766     AKia    A    T        0      0        2 
   1   chr1_78436766     AOna    A    T        0      0        2 
   1   chr1_78436766     ASom    A    T        0      0        2 
   1   chr1_78436766     HCab    A    T        1      2        2 
   1   chr1_78436766     HPrz    A    T        1      2        2 
   1   chr1_78436766     ZBoe    A    T        0      0        2 
   1   chr1_78436766     ZGre    A    T        0      0        2 
   1   chr1_78436766     ZHar    A    T        0      0        2 
   1   chr1_78436766   Sample    A    T        0      0        2 
   1   chr1_78451654     AAsi    T    G        0      0        2 
   1   chr1_78451654     AKia    T    G        0      0        2 
   1   chr1_78451654     AOna    T    G        0      0        2 
   1   chr1_78451654     ASom    T    G        0      0        2 
   1   chr1_78451654     HCab    T    G        1      2        2 
   1   chr1_78451654     HPrz    T    G        1      2        2 
   1   chr1_78451654     ZBoe    T    G        0      0        2 
   1   chr1_78451654     ZGre    T    G        0      0        2 
   1   chr1_78451654     ZHar    T    G        0      0        2 
   1   chr1_78451654   Sample    T    G        0      0        2 
   1   chr1_78472607     AAsi    G    C        1      2        2 
   1   chr1_78472607     AKia    G    C        0      0        2 
   1   chr1_78472607     AOna    G    C      0.5      1        2 
   1   chr1_78472607     ASom    G    C        1      2        2 
   1   chr1_78472607     HCab    G    C        0      0        2 
   1   chr1_78472607     HPrz    G    C        0      0        2 
   1   chr1_78472607     ZBoe    G    C        0      0        2 
   1   chr1_78472607     ZGre    G    C        0      0        2 
   1   chr1_78472607     ZHar    G    C        0      0        2 
   1   chr1_78472607   Sample    G    C        1      2        2 
   1   chr1_78480745     AAsi    C    A        0      0        2 
   1   chr1_78480745     AKia    C    A        0      0        2 
   1   chr1_78480745     AOna    C    A        0      0        2 
   1   chr1_78480745     ASom    C    A        0      0        2 
   1   chr1_78480745     HCab    C    A        0      0        2 
   1   chr1_78480745     HPrz    C    A        0      0        2 
   1   chr1_78480745     ZBoe    C    A        0      0        2 
   1   chr1_78480745     ZGre    C    A        0      0        2 
   1   chr1_78480745     ZHar    C    A        1      2        2 
   1   chr1_78480745   Sample    C    A        0      0        2 
   1   chr1_78486781     AAsi    A    C        0      0        2 
   1   chr1_78486781     AKia    A    C        0      0        2 
   1   chr1_78486781     AOna    A    C        0      0        2 
   1   chr1_78486781     ASom    A    C        0      0        2 
   1   chr1_78486781     HCab    A    C        0      0        2 
   1   chr1_78486781     HPrz    A    C        0      0        2 
   1   chr1_78486781     ZBoe    A    C        0      0        2 
   1   chr1_78486781     ZGre    A    C        0      0        2 
   1   chr1_78486781     ZHar    A    C      0.5      1        2 
   1   chr1_78486781   Sample    A    C        0      0        2 
   1   chr1_78488423     AAsi    G    T        0      0        2 
   1   chr1_78488423     AKia    G    T        0      0        2 
   1   chr1_78488423     AOna    G    T        0      0        2 
   1   chr1_78488423     ASom    G    T        0      0        2 
   1   chr1_78488423     HCab    G    T        1      2        2 
   1   chr1_78488423     HPrz    G    T        1      2        2 
   1   chr1_78488423     ZBoe    G    T        0      0        2 
   1   chr1_78488423     ZGre    G    T        0      0        2 
   1   chr1_78488423     ZHar    G    T        0      0        2 
   1   chr1_78488423   Sample    G    T        0      0        2 
   1   chr1_78500067     AAsi    C    A        0      0        2 
   1   chr1_78500067     AKia    C    A        0      0        2 
   1   chr1_78500067     AOna    C    A        0      0        2 
   1   chr1_78500067     ASom    C    A        0      0        2 
   1   chr1_78500067     HCab    C    A      0.5      1        2 
   1   chr1_78500067     HPrz    C    A        0      0        2 
   1   chr1_78500067     ZBoe    C    A        0      0        2 
   1   chr1_78500067     ZGre    C    A        0      0        2 
   1   chr1_78500067     ZHar    C    A        0      0        2 
   1   chr1_78500067   Sample    C    A        0      0        2 
   1   chr1_78544824     AAsi    G    C        0      0        2 
   1   chr1_78544824     AKia    G    C        0      0        2 
   1   chr1_78544824     AOna    G    C        0      0        2 
   1   chr1_78544824     ASom    G    C        0      0        2 
   1   chr1_78544824     HCab    G    C        1      2        2 
   1   chr1_78544824     HPrz    G    C        1      2        2 
   1   chr1_78544824     ZBoe    G    C        0      0        2 
   1   chr1_78544824     ZGre    G    C        0      0        2 
   1   chr1_78544824     ZHar    G    C        0      0        2 
   1   chr1_78544824   Sample    G    C        0      0        2 
   1   chr1_78546367     AAsi    G    T        0      0        2 
   1   chr1_78546367     AKia    G    T        0      0        2 
   1   chr1_78546367     AOna    G    T        0      0        2 
   1   chr1_78546367     ASom    G    T        0      0        2 
   1   chr1_78546367     HCab    G    T        1      2        2 
   1   chr1_78546367     HPrz    G    T        1      2        2 
   1   chr1_78546367     ZBoe    G    T        0      0        2 
   1   chr1_78546367     ZGre    G    T        0      0        2 
   1   chr1_78546367     ZHar    G    T        0      0        2 
   1   chr1_78546367   Sample    G    T        0      0        2 
   1   chr1_78546609     AAsi    G    C        0      0        2 
   1   chr1_78546609     AKia    G    C        0      0        2 
   1   chr1_78546609     AOna    G    C        0      0        2 
   1   chr1_78546609     ASom    G    C        0      0        2 
   1   chr1_78546609     HCab    G    C        0      0        2 
   1   chr1_78546609     HPrz    G    C        0      0        2 
   1   chr1_78546609     ZBoe    G    C      0.5      1        2 
   1   chr1_78546609     ZGre    G    C        0      0        2 
   1   chr1_78546609     ZHar    G    C        0      0        2 
   1   chr1_78546609   Sample    G    C        0      0        2 
   1   chr1_78546703     AAsi    C    A        0      0        2 
   1   chr1_78546703     AKia    C    A        0      0        2 
   1   chr1_78546703     AOna    C    A        0      0        2 
   1   chr1_78546703     ASom    C    A        0      0        2 
   1   chr1_78546703     HCab    C    A        0      0        2 
   1   chr1_78546703     HPrz    C    A        0      0        2 
   1   chr1_78546703     ZBoe    C    A        0      0        2 
   1   chr1_78546703     ZGre    C    A        1      2        2 
   1   chr1_78546703     ZHar    C    A        0      0        2 
   1   chr1_78546703   Sample    C    A        0      0        2 
   1   chr1_78553684     AAsi    C    G        0      0        2 
   1   chr1_78553684     AKia    C    G        0      0        2 
   1   chr1_78553684     AOna    C    G        0      0        2 
   1   chr1_78553684     ASom    C    G        0      0        2 
   1   chr1_78553684     HCab    C    G        0      0        2 
   1   chr1_78553684     HPrz    C    G        0      0        2 
   1   chr1_78553684     ZBoe    C    G        0      0        2 
   1   chr1_78553684     ZGre    C    G        0      0        2 
   1   chr1_78553684     ZHar    C    G        1      2        2 
   1   chr1_78553684   Sample    C    G        0      0        2 
   1   chr1_78553837     AAsi    G    T        0      0        2 
   1   chr1_78553837     AKia    G    T        0      0        2 
   1   chr1_78553837     AOna    G    T        0      0        2 
   1   chr1_78553837     ASom    G    T        1      2        2 
   1   chr1_78553837     HCab    G    T        0      0        2 
   1   chr1_78553837     HPrz    G    T        0      0        2 
   1   chr1_78553837     ZBoe    G    T        0      0        2 
   1   chr1_78553837     ZGre    G    T        0      0        2 
   1   chr1_78553837     ZHar    G    T        0      0        2 
   1   chr1_78553837   Sample    G    T        0      0        2 
   1   chr1_78560651     AAsi    T    G        0      0        2 
   1   chr1_78560651     AKia    T    G        0      0        2 
   1   chr1_78560651     AOna    T    G        0      0        2 
   1   chr1_78560651     ASom    T    G        0      0        2 
   1   chr1_78560651     HCab    T    G        0      0        2 
   1   chr1_78560651     HPrz    T    G        0      0        2 
   1   chr1_78560651     ZBoe    T    G        0      0        2 
   1   chr1_78560651     ZGre    T    G        0      0        2 
   1   chr1_78560651     ZHar    T    G        1      2        2 
   1   chr1_78560651   Sample    T    G        0      0        2 
   1   chr1_78570196     AAsi    T    A        0      0        2 
   1   chr1_78570196     AKia    T    A        0      0        2 
   1   chr1_78570196     AOna    T    A        0      0        2 
   1   chr1_78570196     ASom    T    A        0      0        2 
   1   chr1_78570196     HCab    T    A        0      0        2 
   1   chr1_78570196     HPrz    T    A        0      0        2 
   1   chr1_78570196     ZBoe    T    A        0      0        2 
   1   chr1_78570196     ZGre    T    A      0.5      1        2 
   1   chr1_78570196     ZHar    T    A        0      0        2 
   1   chr1_78570196   Sample    T    A        0      0        2 
   1   chr1_78570845     AAsi    A    C      0.5      1        2 
   1   chr1_78570845     AKia    A    C        0      0        2 
   1   chr1_78570845     AOna    A    C        0      0        2 
   1   chr1_78570845     ASom    A    C        0      0        2 
   1   chr1_78570845     HCab    A    C        0      0        2 
   1   chr1_78570845     HPrz    A    C        0      0        2 
   1   chr1_78570845     ZBoe    A    C        0      0        2 
   1   chr1_78570845     ZGre    A    C        0      0        2 
   1   chr1_78570845     ZHar    A    C        0      0        2 
   1   chr1_78570845   Sample    A    C        1      2        2 
   1   chr1_78576684     AAsi    C    G        0      0        2 
   1   chr1_78576684     AKia    C    G        0      0        2 
   1   chr1_78576684     AOna    C    G        0      0        2 
   1   chr1_78576684     ASom    C    G        0      0        2 
   1   chr1_78576684     HCab    C    G        0      0        2 
   1   chr1_78576684     HPrz    C    G        0      0        2 
   1   chr1_78576684     ZBoe    C    G      0.5      1        2 
   1   chr1_78576684     ZGre    C    G        0      0        2 
   1   chr1_78576684     ZHar    C    G        0      0        2 
   1   chr1_78576684   Sample    C    G        0      0        2 
   1   chr1_78577854     AAsi    C    G        0      0        2 
   1   chr1_78577854     AKia    C    G        0      0        2 
   1   chr1_78577854     AOna    C    G        0      0        2 
   1   chr1_78577854     ASom    C    G        0      0        2 
   1   chr1_78577854     HCab    C    G        1      2        2 
   1   chr1_78577854     HPrz    C    G        1      2        2 
   1   chr1_78577854     ZBoe    C    G        0      0        2 
   1   chr1_78577854     ZGre    C    G        0      0        2 
   1   chr1_78577854     ZHar    C    G        0      0        2 
   1   chr1_78577854   Sample    C    G        0      0        2 
   1   chr1_78584002     AAsi    C    G        0      0        2 
   1   chr1_78584002     AKia    C    G        0      0        2 
   1   chr1_78584002     AOna    C    G        0      0        2 
   1   chr1_78584002     ASom    C    G        0      0        2 
   1   chr1_78584002     HCab    C    G        0      0        2 
   1   chr1_78584002     HPrz    C    G        0      0        2 
   1   chr1_78584002     ZBoe    C    G        0      0        2 
   1   chr1_78584002     ZGre    C    G        0      0        2 
   1   chr1_78584002     ZHar    C    G        1      2        2 
   1   chr1_78584002   Sample    C    G        0      0        2 
   1   chr1_78615826     AAsi    C    G        0      0        2 
   1   chr1_78615826     AKia    C    G        0      0        2 
   1   chr1_78615826     AOna    C    G        0      0        2 
   1   chr1_78615826     ASom    C    G        0      0        2 
   1   chr1_78615826     HCab    C    G        1      2        2 
   1   chr1_78615826     HPrz    C    G        1      2        2 
   1   chr1_78615826     ZBoe    C    G        0      0        2 
   1   chr1_78615826     ZGre    C    G        0      0        2 
   1   chr1_78615826     ZHar    C    G        0      0        2 
   1   chr1_78615826   Sample    C    G        0      0        2 
   1   chr1_78629663     AAsi    G    C        0      0        2 
   1   chr1_78629663     AKia    G    C        0      0        2 
   1   chr1_78629663     AOna    G    C        0      0        2 
   1   chr1_78629663     ASom    G    C        0      0        2 
   1   chr1_78629663     HCab    G    C        0      0        2 
   1   chr1_78629663     HPrz    G    C        0      0        2 
   1   chr1_78629663     ZBoe    G    C        0      0        2 
   1   chr1_78629663     ZGre    G    C      0.5      1        2 
   1   chr1_78629663     ZHar    G    C        0      0        2 
   1   chr1_78629663   Sample    G    C        0      0        2 
   1   chr1_78641643     AAsi    T    G        0      0        2 
   1   chr1_78641643     AKia    T    G        1      2        2 
   1   chr1_78641643     AOna    T    G        0      0        2 
   1   chr1_78641643     ASom    T    G        0      0        2 
   1   chr1_78641643     HCab    T    G        0      0        2 
   1   chr1_78641643     HPrz    T    G        0      0        2 
   1   chr1_78641643     ZBoe    T    G        0      0        2 
   1   chr1_78641643     ZGre    T    G        0      0        2 
   1   chr1_78641643     ZHar    T    G        0      0        2 
   1   chr1_78641643   Sample    T    G        0      0        2 
   1   chr1_78645740     AAsi    T    A        0      0        2 
   1   chr1_78645740     AKia    T    A        0      0        2 
   1   chr1_78645740     AOna    T    A        0      0        2 
   1   chr1_78645740     ASom    T    A        0      0        2 
   1   chr1_78645740     HCab    T    A        1      2        2 
   1   chr1_78645740     HPrz    T    A        1      2        2 
   1   chr1_78645740     ZBoe    T    A        0      0        2 
   1   chr1_78645740     ZGre    T    A        0      0        2 
   1   chr1_78645740     ZHar    T    A        0      0        2 
   1   chr1_78645740   Sample    T    A        0      0        2 
   1   chr1_78663499     AAsi    C    G        0      0        2 
   1   chr1_78663499     AKia    C    G        0      0        2 
   1   chr1_78663499     AOna    C    G        0      0        2 
   1   chr1_78663499     ASom    C    G        0      0        2 
   1   chr1_78663499     HCab    C    G        0      0        2 
   1   chr1_78663499     HPrz    C    G      0.5      1        2 
   1   chr1_78663499     ZBoe    C    G        0      0        2 
   1   chr1_78663499     ZGre    C    G        0      0        2 
   1   chr1_78663499     ZHar    C    G        0      0        2 
   1   chr1_78663499   Sample    C    G        0      0        2 
   1   chr1_78674312     AAsi    T    A        0      0        2 
   1   chr1_78674312     AKia    T    A        1      2        2 
   1   chr1_78674312     AOna    T    A        1      2        2 
   1   chr1_78674312     ASom    T    A        0      0        2 
   1   chr1_78674312     HCab    T    A        0      0        2 
   1   chr1_78674312     HPrz    T    A        0      0        2 
   1   chr1_78674312     ZBoe    T    A        0      0        2 
   1   chr1_78674312     ZGre    T    A        0      0        2 
   1   chr1_78674312     ZHar    T    A        0      0        2 
   1   chr1_78674312   Sample    T    A        0      0        2 
   1   chr1_78683026     AAsi    C    G        0      0        2 
   1   chr1_78683026     AKia    C    G        0      0        2 
   1   chr1_78683026     AOna    C    G        0      0        2 
   1   chr1_78683026     ASom    C    G        0      0        2 
   1   chr1_78683026     HCab    C    G        0      0        2 
   1   chr1_78683026     HPrz    C    G        0      0        2 
   1   chr1_78683026     ZBoe    C    G        0      0        2 
   1   chr1_78683026     ZGre    C    G        0      0        2 
   1   chr1_78683026     ZHar    C    G        1      2        2 
   1   chr1_78683026   Sample    C    G        0      0        2 
   1   chr1_78699674     AAsi    G    C        0      0        2 
   1   chr1_78699674     AKia    G    C        0      0        2 
   1   chr1_78699674     AOna    G    C        0      0        2 
   1   chr1_78699674     ASom    G    C        0      0        2 
   1   chr1_78699674     HCab    G    C        0      0        2 
   1   chr1_78699674     HPrz    G    C        0      0        2 
   1   chr1_78699674     ZBoe    G    C      0.5      1        2 
   1   chr1_78699674     ZGre    G    C        0      0        2 
   1   chr1_78699674     ZHar    G    C        0      0        2 
   1   chr1_78699674   Sample    G    C        0      0        2 
   1   chr1_78700840     AAsi    C    A        0      0        2 
   1   chr1_78700840     AKia    C    A      0.5      1        2 
   1   chr1_78700840     AOna    C    A        0      0        2 
   1   chr1_78700840     ASom    C    A        0      0        2 
   1   chr1_78700840     HCab    C    A        0      0        2 
   1   chr1_78700840     HPrz    C    A        0      0        2 
   1   chr1_78700840     ZBoe    C    A        0      0        2 
   1   chr1_78700840     ZGre    C    A        0      0        2 
   1   chr1_78700840     ZHar    C    A        0      0        2 
   1   chr1_78700840   Sample    C    A        0      0        2 
   1   chr1_78739268     AAsi    C    G        0      0        2 
   1   chr1_78739268     AKia    C    G        0      0        2 
   1   chr1_78739268     AOna    C    G        0      0        2 
   1   chr1_78739268     ASom    C    G        0      0        2 
   1   chr1_78739268     HCab    C    G        0      0        2 
   1   chr1_78739268     HPrz    C    G        0      0        2 
   1   chr1_78739268     ZBoe    C    G      0.5      1        2 
   1   chr1_78739268     ZGre    C    G        0      0        2 
   1   chr1_78739268     ZHar    C    G        0      0        2 
   1   chr1_78739268   Sample    C    G        0      0        2 
   1   chr1_78771689     AAsi    G    C        0      0        2 
   1   chr1_78771689     AKia    G    C        0      0        2 
   1   chr1_78771689     AOna    G    C        0      0        2 
   1   chr1_78771689     ASom    G    C        0      0        2 
   1   chr1_78771689     HCab    G    C        0      0        2 
   1   chr1_78771689     HPrz    G    C        0      0        2 
   1   chr1_78771689     ZBoe    G    C        1      2        2 
   1   chr1_78771689     ZGre    G    C        0      0        2 
   1   chr1_78771689     ZHar    G    C        0      0        2 
   1   chr1_78771689   Sample    G    C        0      0        2 
   1   chr1_78775661     AAsi    T    G        0      0        2 
   1   chr1_78775661     AKia    T    G        0      0        2 
   1   chr1_78775661     AOna    T    G        0      0        2 
   1   chr1_78775661     ASom    T    G        0      0        2 
   1   chr1_78775661     HCab    T    G        0      0        2 
   1   chr1_78775661     HPrz    T    G        0      0        2 
   1   chr1_78775661     ZBoe    T    G      0.5      1        2 
   1   chr1_78775661     ZGre    T    G        0      0        2 
   1   chr1_78775661     ZHar    T    G        0      0        2 
   1   chr1_78775661   Sample    T    G        0      0        2 
   1   chr1_78803307     AAsi    T    A        0      0        2 
   1   chr1_78803307     AKia    T    A        0      0        2 
   1   chr1_78803307     AOna    T    A        0      0        2 
   1   chr1_78803307     ASom    T    A        0      0        2 
   1   chr1_78803307     HCab    T    A        1      2        2 
   1   chr1_78803307     HPrz    T    A        1      2        2 
   1   chr1_78803307     ZBoe    T    A        0      0        2 
   1   chr1_78803307     ZGre    T    A        0      0        2 
   1   chr1_78803307     ZHar    T    A        0      0        2 
   1   chr1_78803307   Sample    T    A        0      0        2 
   1   chr1_78804997     AAsi    T    A        0      0        2 
   1   chr1_78804997     AKia    T    A        0      0        2 
   1   chr1_78804997     AOna    T    A        0      0        2 
   1   chr1_78804997     ASom    T    A        0      0        2 
   1   chr1_78804997     HCab    T    A        0      0        2 
   1   chr1_78804997     HPrz    T    A        0      0        2 
   1   chr1_78804997     ZBoe    T    A        1      2        2 
   1   chr1_78804997     ZGre    T    A        1      2        2 
   1   chr1_78804997     ZHar    T    A        1      2        2 
   1   chr1_78804997   Sample    T    A        0      0        2 
   1   chr1_78808181     AAsi    G    C      0.5      1        2 
   1   chr1_78808181     AKia    G    C        0      0        2 
   1   chr1_78808181     AOna    G    C        0      0        2 
   1   chr1_78808181     ASom    G    C        0      0        2 
   1   chr1_78808181     HCab    G    C        0      0        2 
   1   chr1_78808181     HPrz    G    C        0      0        2 
   1   chr1_78808181     ZBoe    G    C        0      0        2 
   1   chr1_78808181     ZGre    G    C        0      0        2 
   1   chr1_78808181     ZHar    G    C        0      0        2 
   1   chr1_78808181   Sample    G    C        0      0        2 
   1   chr1_78818811     AAsi    G    T        0      0        2 
   1   chr1_78818811     AKia    G    T        0      0        2 
   1   chr1_78818811     AOna    G    T        0      0        2 
   1   chr1_78818811     ASom    G    T        0      0        2 
   1   chr1_78818811     HCab    G    T        0      0        2 
   1   chr1_78818811     HPrz    G    T        0      0        2 
   1   chr1_78818811     ZBoe    G    T        0      0        2 
   1   chr1_78818811     ZGre    G    T        0      0        2 
   1   chr1_78818811     ZHar    G    T        1      2        2 
   1   chr1_78818811   Sample    G    T        0      0        2 
   1   chr1_78826279     AAsi    C    G        0      0        2 
   1   chr1_78826279     AKia    C    G        0      0        2 
   1   chr1_78826279     AOna    C    G        1      2        2 
   1   chr1_78826279     ASom    C    G        0      0        2 
   1   chr1_78826279     HCab    C    G        0      0        2 
   1   chr1_78826279     HPrz    C    G        0      0        2 
   1   chr1_78826279     ZBoe    C    G        0      0        2 
   1   chr1_78826279     ZGre    C    G        0      0        2 
   1   chr1_78826279     ZHar    C    G        0      0        2 
   1   chr1_78826279   Sample    C    G        0      0        2 
   1   chr1_78855261     AAsi    G    C        0      0        2 
   1   chr1_78855261     AKia    G    C        0      0        2 
   1   chr1_78855261     AOna    G    C        0      0        2 
   1   chr1_78855261     ASom    G    C        0      0        2 
   1   chr1_78855261     HCab    G    C        0      0        2 
   1   chr1_78855261     HPrz    G    C        0      0        2 
   1   chr1_78855261     ZBoe    G    C        0      0        2 
   1   chr1_78855261     ZGre    G    C        0      0        2 
   1   chr1_78855261     ZHar    G    C        1      2        2 
   1   chr1_78855261   Sample    G    C        0      0        2 
   1   chr1_78862838     AAsi    G    T        0      0        2 
   1   chr1_78862838     AKia    G    T        0      0        2 
   1   chr1_78862838     AOna    G    T        0      0        2 
   1   chr1_78862838     ASom    G    T        1      2        2 
   1   chr1_78862838     HCab    G    T        0      0        2 
   1   chr1_78862838     HPrz    G    T        0      0        2 
   1   chr1_78862838     ZBoe    G    T        0      0        2 
   1   chr1_78862838     ZGre    G    T        0      0        2 
   1   chr1_78862838     ZHar    G    T        0      0        2 
   1   chr1_78862838   Sample    G    T        0      0        2 
   1   chr1_78864910     AAsi    T    A        0      0        2 
   1   chr1_78864910     AKia    T    A        0      0        2 
   1   chr1_78864910     AOna    T    A        0      0        2 
   1   chr1_78864910     ASom    T    A        0      0        2 
   1   chr1_78864910     HCab    T    A        0      0        2 
   1   chr1_78864910     HPrz    T    A        0      0        2 
   1   chr1_78864910     ZBoe    T    A        0      0        2 
   1   chr1_78864910     ZGre    T    A      0.5      1        2 
   1   chr1_78864910     ZHar    T    A        0      0        2 
   1   chr1_78864910   Sample    T    A        0      0        2 
   1   chr1_78876924     AAsi    G    C        0      0        2 
   1   chr1_78876924     AKia    G    C        0      0        2 
   1   chr1_78876924     AOna    G    C        0      0        2 
   1   chr1_78876924     ASom    G    C        0      0        2 
   1   chr1_78876924     HCab    G    C        0      0        2 
   1   chr1_78876924     HPrz    G    C        0      0        2 
   1   chr1_78876924     ZBoe    G    C      0.5      1        2 
   1   chr1_78876924     ZGre    G    C        0      0        2 
   1   chr1_78876924     ZHar    G    C        0      0        2 
   1   chr1_78876924   Sample    G    C        0      0        2 
   1   chr1_78877164     AAsi    G    C        0      0        2 
   1   chr1_78877164     AKia    G    C        0      0        2 
   1   chr1_78877164     AOna    G    C        1      2        2 
   1   chr1_78877164     ASom    G    C        0      0        2 
   1   chr1_78877164     HCab    G    C      0.5      1        2 
   1   chr1_78877164     HPrz    G    C        1      2        2 
   1   chr1_78877164     ZBoe    G    C        0      0        2 
   1   chr1_78877164     ZGre    G    C        0      0        2 
   1   chr1_78877164     ZHar    G    C        0      0        2 
   1   chr1_78877164   Sample    G    C        0      0        2 
   1   chr1_78880186     AAsi    A    T        0      0        2 
   1   chr1_78880186     AKia    A    T        0      0        2 
   1   chr1_78880186     AOna    A    T        0      0        2 
   1   chr1_78880186     ASom    A    T        0      0        2 
   1   chr1_78880186     HCab    A    T        1      2        2 
   1   chr1_78880186     HPrz    A    T        1      2        2 
   1   chr1_78880186     ZBoe    A    T        0      0        2 
   1   chr1_78880186     ZGre    A    T        0      0        2 
   1   chr1_78880186     ZHar    A    T        0      0        2 
   1   chr1_78880186   Sample    A    T        0      0        2 
   1   chr1_78882112     AAsi    C    A        0      0        2 
   1   chr1_78882112     AKia    C    A        0      0        2 
   1   chr1_78882112     AOna    C    A        0      0        2 
   1   chr1_78882112     ASom    C    A        0      0        2 
   1   chr1_78882112     HCab    C    A        0      0        2 
   1   chr1_78882112     HPrz    C    A        0      0        2 
   1   chr1_78882112     ZBoe    C    A        0      0        2 
   1   chr1_78882112     ZGre    C    A        0      0        2 
   1   chr1_78882112     ZHar    C    A        1      2        2 
   1   chr1_78882112   Sample    C    A        0      0        2 
   1   chr1_78903414     AAsi    C    G      0.5      1        2 
   1   chr1_78903414     AKia    C    G        0      0        2 
   1   chr1_78903414     AOna    C    G        0      0        2 
   1   chr1_78903414     ASom    C    G        0      0        2 
   1   chr1_78903414     HCab    C    G        0      0        2 
   1   chr1_78903414     HPrz    C    G        0      0        2 
   1   chr1_78903414     ZBoe    C    G        0      0        2 
   1   chr1_78903414     ZGre    C    G        0      0        2 
   1   chr1_78903414     ZHar    C    G        0      0        2 
   1   chr1_78903414   Sample    C    G        0      0        2 
   1   chr1_78918591     AAsi    T    A        0      0        2 
   1   chr1_78918591     AKia    T    A        0      0        2 
   1   chr1_78918591     AOna    T    A        0      0        2 
   1   chr1_78918591     ASom    T    A        0      0        2 
   1   chr1_78918591     HCab    T    A        0      0        2 
   1   chr1_78918591     HPrz    T    A        0      0        2 
   1   chr1_78918591     ZBoe    T    A        0      0        2 
   1   chr1_78918591     ZGre    T    A        0      0        2 
   1   chr1_78918591     ZHar    T    A        1      2        2 
   1   chr1_78918591   Sample    T    A        0      0        2 
   1   chr1_78933059     AAsi    G    T      0.5      1        2 
   1   chr1_78933059     AKia    G    T        0      0        2 
   1   chr1_78933059     AOna    G    T        0      0        2 
   1   chr1_78933059     ASom    G    T        0      0        2 
   1   chr1_78933059     HCab    G    T        0      0        2 
   1   chr1_78933059     HPrz    G    T        0      0        2 
   1   chr1_78933059     ZBoe    G    T        0      0        2 
   1   chr1_78933059     ZGre    G    T        0      0        2 
   1   chr1_78933059     ZHar    G    T        0      0        2 
   1   chr1_78933059   Sample    G    T        0      0        2 
   1   chr1_78949191     AAsi    A    T        0      0        2 
   1   chr1_78949191     AKia    A    T        0      0        2 
   1   chr1_78949191     AOna    A    T        1      2        2 
   1   chr1_78949191     ASom    A    T        0      0        2 
   1   chr1_78949191     HCab    A    T        0      0        2 
   1   chr1_78949191     HPrz    A    T        0      0        2 
   1   chr1_78949191     ZBoe    A    T        0      0        2 
   1   chr1_78949191     ZGre    A    T        0      0        2 
   1   chr1_78949191     ZHar    A    T        0      0        2 
   1   chr1_78949191   Sample    A    T        0      0        2 
   1   chr1_78951495     AAsi    T    G        0      0        2 
   1   chr1_78951495     AKia    T    G        0      0        2 
   1   chr1_78951495     AOna    T    G        0      0        2 
   1   chr1_78951495     ASom    T    G        0      0        2 
   1   chr1_78951495     HCab    T    G        0      0        2 
   1   chr1_78951495     HPrz    T    G        0      0        2 
   1   chr1_78951495     ZBoe    T    G        0      0        2 
   1   chr1_78951495     ZGre    T    G        1      2        2 
   1   chr1_78951495     ZHar    T    G        0      0        2 
   1   chr1_78951495   Sample    T    G        0      0        2 
   1   chr1_78958025     AAsi    G    C        0      0        2 
   1   chr1_78958025     AKia    G    C        0      0        2 
   1   chr1_78958025     AOna    G    C        0      0        2 
   1   chr1_78958025     ASom    G    C        0      0        2 
   1   chr1_78958025     HCab    G    C        0      0        2 
   1   chr1_78958025     HPrz    G    C        1      2        2 
   1   chr1_78958025     ZBoe    G    C        0      0        2 
   1   chr1_78958025     ZGre    G    C        0      0        2 
   1   chr1_78958025     ZHar    G    C        0      0        2 
   1   chr1_78958025   Sample    G    C        0      0        2 
   1   chr1_78996545     AAsi    C    G        0      0        2 
   1   chr1_78996545     AKia    C    G        0      0        2 
   1   chr1_78996545     AOna    C    G        0      0        2 
   1   chr1_78996545     ASom    C    G        0      0        2 
   1   chr1_78996545     HCab    C    G        0      0        2 
   1   chr1_78996545     HPrz    C    G        0      0        2 
   1   chr1_78996545     ZBoe    C    G      0.5      1        2 
   1   chr1_78996545     ZGre    C    G        0      0        2 
   1   chr1_78996545     ZHar    C    G        0      0        2 
   1   chr1_78996545   Sample    C    G        0      0        2 
   1   chr1_79011752     AAsi    A    C        0      0        2 
   1   chr1_79011752     AKia    A    C        0      0        2 
   1   chr1_79011752     AOna    A    C        0      0        2 
   1   chr1_79011752     ASom    A    C        0      0        2 
   1   chr1_79011752     HCab    A    C        0      0        2 
   1   chr1_79011752     HPrz    A    C        0      0        2 
   1   chr1_79011752     ZBoe    A    C        0      0        2 
   1   chr1_79011752     ZGre    A    C      0.5      1        2 
   1   chr1_79011752     ZHar    A    C        0      0        2 
   1   chr1_79011752   Sample    A    C        0      0        2 
   1   chr1_79019403     AAsi    G    C        0      0        2 
   1   chr1_79019403     AKia    G    C        1      2        2 
   1   chr1_79019403     AOna    G    C        0      0        2 
   1   chr1_79019403     ASom    G    C        0      0        2 
   1   chr1_79019403     HCab    G    C        0      0        2 
   1   chr1_79019403     HPrz    G    C        0      0        2 
   1   chr1_79019403     ZBoe    G    C        0      0        2 
   1   chr1_79019403     ZGre    G    C        0      0        2 
   1   chr1_79019403     ZHar    G    C        0      0        2 
   1   chr1_79019403   Sample    G    C        0      0        2 
   1   chr1_79032328     AAsi    G    T        0      0        2 
   1   chr1_79032328     AKia    G    T      0.5      1        2 
   1   chr1_79032328     AOna    G    T      0.5      1        2 
   1   chr1_79032328     ASom    G    T        0      0        2 
   1   chr1_79032328     HCab    G    T        0      0        2 
   1   chr1_79032328     HPrz    G    T        0      0        2 
   1   chr1_79032328     ZBoe    G    T        0      0        2 
   1   chr1_79032328     ZGre    G    T        1      2        2 
   1   chr1_79032328     ZHar    G    T        0      0        2 
   1   chr1_79032328   Sample    G    T        0      0        2 
   1   chr1_79101061     AAsi    A    C        0      0        2 
   1   chr1_79101061     AKia    A    C        0      0        2 
   1   chr1_79101061     AOna    A    C        0      0        2 
   1   chr1_79101061     ASom    A    C        0      0        2 
   1   chr1_79101061     HCab    A    C        1      2        2 
   1   chr1_79101061     HPrz    A    C        1      2        2 
   1   chr1_79101061     ZBoe    A    C        0      0        2 
   1   chr1_79101061     ZGre    A    C        0      0        2 
   1   chr1_79101061     ZHar    A    C        0      0        2 
   1   chr1_79101061   Sample    A    C        0      0        2 
   1   chr1_79104239     AAsi    C    G        0      0        2 
   1   chr1_79104239     AKia    C    G        0      0        2 
   1   chr1_79104239     AOna    C    G        0      0        2 
   1   chr1_79104239     ASom    C    G        0      0        2 
   1   chr1_79104239     HCab    C    G        0      0        2 
   1   chr1_79104239     HPrz    C    G        0      0        2 
   1   chr1_79104239     ZBoe    C    G        0      0        2 
   1   chr1_79104239     ZGre    C    G        0      0        2 
   1   chr1_79104239     ZHar    C    G      0.5      1        2 
   1   chr1_79104239   Sample    C    G        0      0        2 
   1   chr1_79127510     AAsi    C    A        0      0        2 
   1   chr1_79127510     AKia    C    A        0      0        2 
   1   chr1_79127510     AOna    C    A        0      0        2 
   1   chr1_79127510     ASom    C    A        0      0        2 
   1   chr1_79127510     HCab    C    A      0.5      1        2 
   1   chr1_79127510     HPrz    C    A        0      0        2 
   1   chr1_79127510     ZBoe    C    A        0      0        2 
   1   chr1_79127510     ZGre    C    A        0      0        2 
   1   chr1_79127510     ZHar    C    A        0      0        2 
   1   chr1_79127510   Sample    C    A        0      0        2 
   1   chr1_79138547     AAsi    G    C        0      0        2 
   1   chr1_79138547     AKia    G    C        1      2        2 
   1   chr1_79138547     AOna    G    C        1      2        2 
   1   chr1_79138547     ASom    G    C        0      0        2 
   1   chr1_79138547     HCab    G    C        0      0        2 
   1   chr1_79138547     HPrz    G    C        0      0        2 
   1   chr1_79138547     ZBoe    G    C        1      2        2 
   1   chr1_79138547     ZGre    G    C        1      2        2 
   1   chr1_79138547     ZHar    G    C        0      0        2 
   1   chr1_79138547   Sample    G    C        0      0        2 
   1   chr1_79142871     AAsi    C    G        0      0        2 
   1   chr1_79142871     AKia    C    G        0      0        2 
   1   chr1_79142871     AOna    C    G        0      0        2 
   1   chr1_79142871     ASom    C    G        0      0        2 
   1   chr1_79142871     HCab    C    G      0.5      1        2 
   1   chr1_79142871     HPrz    C    G        0      0        2 
   1   chr1_79142871     ZBoe    C    G        0      0        2 
   1   chr1_79142871     ZGre    C    G        0      0        2 
   1   chr1_79142871     ZHar    C    G        0      0        2 
   1   chr1_79142871   Sample    C    G        0      0        2 
   1   chr1_79179056     AAsi    C    G        0      0        2 
   1   chr1_79179056     AKia    C    G        1      2        2 
   1   chr1_79179056     AOna    C    G      0.5      1        2 
   1   chr1_79179056     ASom    C    G        0      0        2 
   1   chr1_79179056     HCab    C    G        0      0        2 
   1   chr1_79179056     HPrz    C    G        0      0        2 
   1   chr1_79179056     ZBoe    C    G        0      0        2 
   1   chr1_79179056     ZGre    C    G        0      0        2 
   1   chr1_79179056     ZHar    C    G        0      0        2 
   1   chr1_79179056   Sample    C    G        0      0        2 
   1   chr1_79186813     AAsi    T    A        0      0        2 
   1   chr1_79186813     AKia    T    A        1      2        2 
   1   chr1_79186813     AOna    T    A        1      2        2 
   1   chr1_79186813     ASom    T    A        0      0        2 
   1   chr1_79186813     HCab    T    A        0      0        2 
   1   chr1_79186813     HPrz    T    A        0      0        2 
   1   chr1_79186813     ZBoe    T    A        0      0        2 
   1   chr1_79186813     ZGre    T    A        0      0        2 
   1   chr1_79186813     ZHar    T    A        0      0        2 
   1   chr1_79186813   Sample    T    A        0      0        2 
   1   chr1_79200794     AAsi    A    T        0      0        2 
   1   chr1_79200794     AKia    A    T      0.5      1        2 
   1   chr1_79200794     AOna    A    T        0      0        2 
   1   chr1_79200794     ASom    A    T        0      0        2 
   1   chr1_79200794     HCab    A    T        0      0        2 
   1   chr1_79200794     HPrz    A    T        0      0        2 
   1   chr1_79200794     ZBoe    A    T        0      0        2 
   1   chr1_79200794     ZGre    A    T        0      0        2 
   1   chr1_79200794     ZHar    A    T        0      0        2 
   1   chr1_79200794   Sample    A    T        0      0        2 
   1   chr1_79204653     AAsi    C    A      0.5      1        2 
   1   chr1_79204653     AKia    C    A        0      0        2 
   1   chr1_79204653     AOna    C    A        0      0        2 
   1   chr1_79204653     ASom    C    A        0      0        2 
   1   chr1_79204653     HCab    C    A        1      2        2 
   1   chr1_79204653     HPrz    C    A        1      2        2 
   1   chr1_79204653     ZBoe    C    A        0      0        2 
   1   chr1_79204653     ZGre    C    A        0      0        2 
   1   chr1_79204653     ZHar    C    A        0      0        2 
   1   chr1_79204653   Sample    C    A        1      2        2 
   1   chr1_79217334     AAsi    T    A        0      0        2 
   1   chr1_79217334     AKia    T    A        0      0        2 
   1   chr1_79217334     AOna    T    A        0      0        2 
   1   chr1_79217334     ASom    T    A        0      0        2 
   1   chr1_79217334     HCab    T    A        0      0        2 
   1   chr1_79217334     HPrz    T    A        0      0        2 
   1   chr1_79217334     ZBoe    T    A        0      0        2 
   1   chr1_79217334     ZGre    T    A        0      0        2 
   1   chr1_79217334     ZHar    T    A      0.5      1        2 
   1   chr1_79217334   Sample    T    A        0      0        2 
   1   chr1_79240780     AAsi    C    A        0      0        2 
   1   chr1_79240780     AKia    C    A        0      0        2 
   1   chr1_79240780     AOna    C    A        0      0        2 
   1   chr1_79240780     ASom    C    A        0      0        2 
   1   chr1_79240780     HCab    C    A        1      2        2 
   1   chr1_79240780     HPrz    C    A        1      2        2 
   1   chr1_79240780     ZBoe    C    A        0      0        2 
   1   chr1_79240780     ZGre    C    A        0      0        2 
   1   chr1_79240780     ZHar    C    A        0      0        2 
   1   chr1_79240780   Sample    C    A        0      0        2 
   1   chr1_79275853     AAsi    T    G        0      0        2 
   1   chr1_79275853     AKia    T    G        0      0        2 
   1   chr1_79275853     AOna    T    G        0      0        2 
   1   chr1_79275853     ASom    T    G        0      0        2 
   1   chr1_79275853     HCab    T    G        0      0        2 
   1   chr1_79275853     HPrz    T    G        0      0        2 
   1   chr1_79275853     ZBoe    T    G      0.5      1        2 
   1   chr1_79275853     ZGre    T    G        0      0        2 
   1   chr1_79275853     ZHar    T    G        0      0        2 
   1   chr1_79275853   Sample    T    G        0      0        2 
   1   chr1_79275913     AAsi    G    C        0      0        2 
   1   chr1_79275913     AKia    G    C        0      0        2 
   1   chr1_79275913     AOna    G    C      0.5      1        2 
   1   chr1_79275913     ASom    G    C        0      0        2 
   1   chr1_79275913     HCab    G    C        0      0        2 
   1   chr1_79275913     HPrz    G    C        0      0        2 
   1   chr1_79275913     ZBoe    G    C        0      0        2 
   1   chr1_79275913     ZGre    G    C        0      0        2 
   1   chr1_79275913     ZHar    G    C        0      0        2 
   1   chr1_79275913   Sample    G    C        0      0        2 
   1   chr1_79280475     AAsi    G    T        0      0        2 
   1   chr1_79280475     AKia    G    T        0      0        2 
   1   chr1_79280475     AOna    G    T        0      0        2 
   1   chr1_79280475     ASom    G    T        0      0        2 
   1   chr1_79280475     HCab    G    T        1      2        2 
   1   chr1_79280475     HPrz    G    T        1      2        2 
   1   chr1_79280475     ZBoe    G    T        0      0        2 
   1   chr1_79280475     ZGre    G    T        0      0        2 
   1   chr1_79280475     ZHar    G    T        0      0        2 
   1   chr1_79280475   Sample    G    T        1      2        2 
   1   chr1_79280929     AAsi    C    A        0      0        2 
   1   chr1_79280929     AKia    C    A        0      0        2 
   1   chr1_79280929     AOna    C    A      0.5      1        2 
   1   chr1_79280929     ASom    C    A        0      0        2 
   1   chr1_79280929     HCab    C    A        0      0        2 
   1   chr1_79280929     HPrz    C    A        0      0        2 
   1   chr1_79280929     ZBoe    C    A        0      0        2 
   1   chr1_79280929     ZGre    C    A        0      0        2 
   1   chr1_79280929     ZHar    C    A        0      0        2 
   1   chr1_79280929   Sample    C    A        0      0        2 
   1   chr1_79287721     AAsi    C    A        0      0        2 
   1   chr1_79287721     AKia    C    A        0      0        2 
   1   chr1_79287721     AOna    C    A        0      0        2 
   1   chr1_79287721     ASom    C    A        0      0        2 
   1   chr1_79287721     HCab    C    A        1      2        2 
   1   chr1_79287721     HPrz    C    A        1      2        2 
   1   chr1_79287721     ZBoe    C    A        0      0        2 
   1   chr1_79287721     ZGre    C    A        0      0        2 
   1   chr1_79287721     ZHar    C    A        0      0        2 
   1   chr1_79287721   Sample    C    A        0      0        2 
   1   chr1_79359326     AAsi    G    C        0      0        2 
   1   chr1_79359326     AKia    G    C        1      2        2 
   1   chr1_79359326     AOna    G    C        0      0        2 
   1   chr1_79359326     ASom    G    C        0      0        2 
   1   chr1_79359326     HCab    G    C        0      0        2 
   1   chr1_79359326     HPrz    G    C        0      0        2 
   1   chr1_79359326     ZBoe    G    C        0      0        2 
   1   chr1_79359326     ZGre    G    C        0      0        2 
   1   chr1_79359326     ZHar    G    C        0      0        2 
   1   chr1_79359326   Sample    G    C        0      0        2 
   1   chr1_79432616     AAsi    C    G        0      0        2 
   1   chr1_79432616     AKia    C    G        0      0        2 
   1   chr1_79432616     AOna    C    G        0      0        2 
   1   chr1_79432616     ASom    C    G        0      0        2 
   1   chr1_79432616     HCab    C    G        0      0        2 
   1   chr1_79432616     HPrz    C    G        0      0        2 
   1   chr1_79432616     ZBoe    C    G        0      0        2 
   1   chr1_79432616     ZGre    C    G        1      2        2 
   1   chr1_79432616     ZHar    C    G        0      0        2 
   1   chr1_79432616   Sample    C    G        0      0        2 
   1   chr1_79438910     AAsi    T    A        1      2        2 
   1   chr1_79438910     AKia    T    A        0      0        2 
   1   chr1_79438910     AOna    T    A        0      0        2 
   1   chr1_79438910     ASom    T    A        1      2        2 
   1   chr1_79438910     HCab    T    A        0      0        2 
   1   chr1_79438910     HPrz    T    A        0      0        2 
   1   chr1_79438910     ZBoe    T    A        0      0        2 
   1   chr1_79438910     ZGre    T    A        0      0        2 
   1   chr1_79438910     ZHar    T    A        0      0        2 
   1   chr1_79438910   Sample    T    A        1      2        2 
   1   chr1_79452633     AAsi    A    C        0      0        2 
   1   chr1_79452633     AKia    A    C        0      0        2 
   1   chr1_79452633     AOna    A    C        0      0        2 
   1   chr1_79452633     ASom    A    C        0      0        2 
   1   chr1_79452633     HCab    A    C        1      2        2 
   1   chr1_79452633     HPrz    A    C        0      0        2 
   1   chr1_79452633     ZBoe    A    C        0      0        2 
   1   chr1_79452633     ZGre    A    C        0      0        2 
   1   chr1_79452633     ZHar    A    C        0      0        2 
   1   chr1_79452633   Sample    A    C        0      0        2 
   1   chr1_79466513     AAsi    C    A        0      0        2 
   1   chr1_79466513     AKia    C    A        0      0        2 
   1   chr1_79466513     AOna    C    A        0      0        2 
   1   chr1_79466513     ASom    C    A        0      0        2 
   1   chr1_79466513     HCab    C    A        1      2        2 
   1   chr1_79466513     HPrz    C    A        1      2        2 
   1   chr1_79466513     ZBoe    C    A        0      0        2 
   1   chr1_79466513     ZGre    C    A        0      0        2 
   1   chr1_79466513     ZHar    C    A        0      0        2 
   1   chr1_79466513   Sample    C    A        0      0        2 
   1   chr1_79501876     AAsi    C    G        0      0        2 
   1   chr1_79501876     AKia    C    G        0      0        2 
   1   chr1_79501876     AOna    C    G        0      0        2 
   1   chr1_79501876     ASom    C    G        0      0        2 
   1   chr1_79501876     HCab    C    G        1      2        2 
   1   chr1_79501876     HPrz    C    G        1      2        2 
   1   chr1_79501876     ZBoe    C    G        0      0        2 
   1   chr1_79501876     ZGre    C    G        0      0        2 
   1   chr1_79501876     ZHar    C    G        0      0        2 
   1   chr1_79501876   Sample    C    G        0      0        2 
   1   chr1_79505536     AAsi    C    G        0      0        2 
   1   chr1_79505536     AKia    C    G        1      2        2 
   1   chr1_79505536     AOna    C    G        1      2        2 
   1   chr1_79505536     ASom    C    G        0      0        2 
   1   chr1_79505536     HCab    C    G        0      0        2 
   1   chr1_79505536     HPrz    C    G        0      0        2 
   1   chr1_79505536     ZBoe    C    G        0      0        2 
   1   chr1_79505536     ZGre    C    G        0      0        2 
   1   chr1_79505536     ZHar    C    G        0      0        2 
   1   chr1_79505536   Sample    C    G        0      0        2 
   1   chr1_79513775     AAsi    C    A        0      0        2 
   1   chr1_79513775     AKia    C    A        0      0        2 
   1   chr1_79513775     AOna    C    A        0      0        2 
   1   chr1_79513775     ASom    C    A        0      0        2 
   1   chr1_79513775     HCab    C    A        1      2        2 
   1   chr1_79513775     HPrz    C    A        1      2        2 
   1   chr1_79513775     ZBoe    C    A        0      0        2 
   1   chr1_79513775     ZGre    C    A        0      0        2 
   1   chr1_79513775     ZHar    C    A        0      0        2 
   1   chr1_79513775   Sample    C    A        0      0        2 
   1   chr1_79580229     AAsi    C    G        0      0        2 
   1   chr1_79580229     AKia    C    G        0      0        2 
   1   chr1_79580229     AOna    C    G        0      0        2 
   1   chr1_79580229     ASom    C    G        0      0        2 
   1   chr1_79580229     HCab    C    G        0      0        2 
   1   chr1_79580229     HPrz    C    G        0      0        2 
   1   chr1_79580229     ZBoe    C    G        0      0        2 
   1   chr1_79580229     ZGre    C    G        1      2        2 
   1   chr1_79580229     ZHar    C    G        0      0        2 
   1   chr1_79580229   Sample    C    G        0      0        2 
   1   chr1_79584244     AAsi    T    G        0      0        2 
   1   chr1_79584244     AKia    T    G        1      2        2 
   1   chr1_79584244     AOna    T    G      0.5      1        2 
   1   chr1_79584244     ASom    T    G        0      0        2 
   1   chr1_79584244     HCab    T    G        0      0        2 
   1   chr1_79584244     HPrz    T    G        0      0        2 
   1   chr1_79584244     ZBoe    T    G        0      0        2 
   1   chr1_79584244     ZGre    T    G        0      0        2 
   1   chr1_79584244     ZHar    T    G        0      0        2 
   1   chr1_79584244   Sample    T    G        0      0        2 
   1   chr1_79588098     AAsi    C    G        0      0        2 
   1   chr1_79588098     AKia    C    G        0      0        2 
   1   chr1_79588098     AOna    C    G        0      0        2 
   1   chr1_79588098     ASom    C    G        0      0        2 
   1   chr1_79588098     HCab    C    G        1      2        2 
   1   chr1_79588098     HPrz    C    G        1      2        2 
   1   chr1_79588098     ZBoe    C    G        0      0        2 
   1   chr1_79588098     ZGre    C    G        0      0        2 
   1   chr1_79588098     ZHar    C    G        0      0        2 
   1   chr1_79588098   Sample    C    G        0      0        2 
   1   chr1_79595938     AAsi    A    T        0      0        2 
   1   chr1_79595938     AKia    A    T        0      0        2 
   1   chr1_79595938     AOna    A    T        0      0        2 
   1   chr1_79595938     ASom    A    T        0      0        2 
   1   chr1_79595938     HCab    A    T        0      0        2 
   1   chr1_79595938     HPrz    A    T        0      0        2 
   1   chr1_79595938     ZBoe    A    T        0      0        2 
   1   chr1_79595938     ZGre    A    T        0      0        2 
   1   chr1_79595938     ZHar    A    T        1      2        2 
   1   chr1_79595938   Sample    A    T        0      0        2 
   1   chr1_79600268     AAsi    A    T        0      0        2 
   1   chr1_79600268     AKia    A    T        0      0        2 
   1   chr1_79600268     AOna    A    T        0      0        2 
   1   chr1_79600268     ASom    A    T        0      0        2 
   1   chr1_79600268     HCab    A    T        0      0        2 
   1   chr1_79600268     HPrz    A    T        0      0        2 
   1   chr1_79600268     ZBoe    A    T        0      0        2 
   1   chr1_79600268     ZGre    A    T        0      0        2 
   1   chr1_79600268     ZHar    A    T        1      2        2 
   1   chr1_79600268   Sample    A    T        0      0        2 
   1   chr1_79618153     AAsi    G    C        0      0        2 
   1   chr1_79618153     AKia    G    C        0      0        2 
   1   chr1_79618153     AOna    G    C        0      0        2 
   1   chr1_79618153     ASom    G    C        0      0        2 
   1   chr1_79618153     HCab    G    C        1      2        2 
   1   chr1_79618153     HPrz    G    C        1      2        2 
   1   chr1_79618153     ZBoe    G    C        0      0        2 
   1   chr1_79618153     ZGre    G    C        0      0        2 
   1   chr1_79618153     ZHar    G    C        0      0        2 
   1   chr1_79618153   Sample    G    C        0      0        2 
   1   chr1_79639581     AAsi    C    A        0      0        2 
   1   chr1_79639581     AKia    C    A        0      0        2 
   1   chr1_79639581     AOna    C    A        0      0        2 
   1   chr1_79639581     ASom    C    A        0      0        2 
   1   chr1_79639581     HCab    C    A        0      0        2 
   1   chr1_79639581     HPrz    C    A        0      0        2 
   1   chr1_79639581     ZBoe    C    A        0      0        2 
   1   chr1_79639581     ZGre    C    A        1      2        2 
   1   chr1_79639581     ZHar    C    A        0      0        2 
   1   chr1_79639581   Sample    C    A        0      0        2 
   1   chr1_79647334     AAsi    T    A        0      0        2 
   1   chr1_79647334     AKia    T    A        0      0        2 
   1   chr1_79647334     AOna    T    A        0      0        2 
   1   chr1_79647334     ASom    T    A        0      0        2 
   1   chr1_79647334     HCab    T    A        0      0        2 
   1   chr1_79647334     HPrz    T    A        0      0        2 
   1   chr1_79647334     ZBoe    T    A      0.5      1        2 
   1   chr1_79647334     ZGre    T    A        0      0        2 
   1   chr1_79647334     ZHar    T    A        1      2        2 
   1   chr1_79647334   Sample    T    A        0      0        2 
   1   chr1_79658352     AAsi    A    C        0      0        2 
   1   chr1_79658352     AKia    A    C        0      0        2 
   1   chr1_79658352     AOna    A    C        0      0        2 
   1   chr1_79658352     ASom    A    C        0      0        2 
   1   chr1_79658352     HCab    A    C        1      2        2 
   1   chr1_79658352     HPrz    A    C        1      2        2 
   1   chr1_79658352     ZBoe    A    C        0      0        2 
   1   chr1_79658352     ZGre    A    C        0      0        2 
   1   chr1_79658352     ZHar    A    C        0      0        2 
   1   chr1_79658352   Sample    A    C        0      0        2 
   1   chr1_79699018     AAsi    A    T        1      2        2 
   1   chr1_79699018     AKia    A    T        0      0        2 
   1   chr1_79699018     AOna    A    T        0      0        2 
   1   chr1_79699018     ASom    A    T        1      2        2 
   1   chr1_79699018     HCab    A    T        0      0        2 
   1   chr1_79699018     HPrz    A    T        0      0        2 
   1   chr1_79699018     ZBoe    A    T        0      0        2 
   1   chr1_79699018     ZGre    A    T        0      0        2 
   1   chr1_79699018     ZHar    A    T        1      2        2 
   1   chr1_79699018   Sample    A    T        1      2        2 
   1   chr1_79699063     AAsi    T    G        0      0        2 
   1   chr1_79699063     AKia    T    G        0      0        2 
   1   chr1_79699063     AOna    T    G        0      0        2 
   1   chr1_79699063     ASom    T    G        0      0        2 
   1   chr1_79699063     HCab    T    G        0      0        2 
   1   chr1_79699063     HPrz    T    G        0      0        2 
   1   chr1_79699063     ZBoe    T    G      0.5      1        2 
   1   chr1_79699063     ZGre    T    G        1      2        2 
   1   chr1_79699063     ZHar    T    G        0      0        2 
   1   chr1_79699063   Sample    T    G        0      0        2 
   1   chr1_79699490     AAsi    C    G        0      0        2 
   1   chr1_79699490     AKia    C    G        0      0        2 
   1   chr1_79699490     AOna    C    G        0      0        2 
   1   chr1_79699490     ASom    C    G        0      0        2 
   1   chr1_79699490     HCab    C    G        0      0        2 
   1   chr1_79699490     HPrz    C    G        0      0        2 
   1   chr1_79699490     ZBoe    C    G        1      2        2 
   1   chr1_79699490     ZGre    C    G        1      2        2 
   1   chr1_79699490     ZHar    C    G        0      0        2 
   1   chr1_79699490   Sample    C    G        0      0        2 
   1   chr1_79732816     AAsi    C    G        0      0        2 
   1   chr1_79732816     AKia    C    G        0      0        2 
   1   chr1_79732816     AOna    C    G        0      0        2 
   1   chr1_79732816     ASom    C    G        0      0        2 
   1   chr1_79732816     HCab    C    G        0      0        2 
   1   chr1_79732816     HPrz    C    G        0      0        2 
   1   chr1_79732816     ZBoe    C    G        0      0        2 
   1   chr1_79732816     ZGre    C    G        0      0        2 
   1   chr1_79732816     ZHar    C    G        1      2        2 
   1   chr1_79732816   Sample    C    G        0      0        2 
   1   chr1_79740888     AAsi    T    G        0      0        2 
   1   chr1_79740888     AKia    T    G        0      0        2 
   1   chr1_79740888     AOna    T    G        0      0        2 
   1   chr1_79740888     ASom    T    G        0      0        2 
   1   chr1_79740888     HCab    T    G        0      0        2 
   1   chr1_79740888     HPrz    T    G        0      0        2 
   1   chr1_79740888     ZBoe    T    G        0      0        2 
   1   chr1_79740888     ZGre    T    G        0      0        2 
   1   chr1_79740888     ZHar    T    G        1      2        2 
   1   chr1_79740888   Sample    T    G        0      0        2 
   1   chr1_79755842     AAsi    A    C        0      0        2 
   1   chr1_79755842     AKia    A    C        0      0        2 
   1   chr1_79755842     AOna    A    C        0      0        2 
   1   chr1_79755842     ASom    A    C        0      0        2 
   1   chr1_79755842     HCab    A    C        1      2        2 
   1   chr1_79755842     HPrz    A    C        1      2        2 
   1   chr1_79755842     ZBoe    A    C        0      0        2 
   1   chr1_79755842     ZGre    A    C        0      0        2 
   1   chr1_79755842     ZHar    A    C        0      0        2 
   1   chr1_79755842   Sample    A    C        0      0        2 
   1   chr1_79779245     AAsi    C    A        0      0        2 
   1   chr1_79779245     AKia    C    A        0      0        2 
   1   chr1_79779245     AOna    C    A        0      0        2 
   1   chr1_79779245     ASom    C    A        0      0        2 
   1   chr1_79779245     HCab    C    A        1      2        2 
   1   chr1_79779245     HPrz    C    A        1      2        2 
   1   chr1_79779245     ZBoe    C    A        0      0        2 
   1   chr1_79779245     ZGre    C    A        0      0        2 
   1   chr1_79779245     ZHar    C    A        0      0        2 
   1   chr1_79779245   Sample    C    A        0      0        2 
   1   chr1_79783537     AAsi    A    T        1      2        2 
   1   chr1_79783537     AKia    A    T        0      0        2 
   1   chr1_79783537     AOna    A    T        0      0        2 
   1   chr1_79783537     ASom    A    T        1      2        2 
   1   chr1_79783537     HCab    A    T        0      0        2 
   1   chr1_79783537     HPrz    A    T        0      0        2 
   1   chr1_79783537     ZBoe    A    T        0      0        2 
   1   chr1_79783537     ZGre    A    T        1      2        2 
   1   chr1_79783537     ZHar    A    T        0      0        2 
   1   chr1_79783537   Sample    A    T        1      2        2 
   1   chr1_79784352     AAsi    A    T        0      0        2 
   1   chr1_79784352     AKia    A    T        0      0        2 
   1   chr1_79784352     AOna    A    T      0.5      1        2 
   1   chr1_79784352     ASom    A    T        0      0        2 
   1   chr1_79784352     HCab    A    T        0      0        2 
   1   chr1_79784352     HPrz    A    T        0      0        2 
   1   chr1_79784352     ZBoe    A    T        1      2        2 
   1   chr1_79784352     ZGre    A    T        1      2        2 
   1   chr1_79784352     ZHar    A    T        1      2        2 
   1   chr1_79784352   Sample    A    T        0      0        2 
   1   chr1_79790049     AAsi    C    A        0      0        2 
   1   chr1_79790049     AKia    C    A        1      2        2 
   1   chr1_79790049     AOna    C    A      0.5      1        2 
   1   chr1_79790049     ASom    C    A        0      0        2 
   1   chr1_79790049     HCab    C    A        0      0        2 
   1   chr1_79790049     HPrz    C    A        0      0        2 
   1   chr1_79790049     ZBoe    C    A        0      0        2 
   1   chr1_79790049     ZGre    C    A        0      0        2 
   1   chr1_79790049     ZHar    C    A        0      0        2 
   1   chr1_79790049   Sample    C    A        0      0        2 
   1   chr1_79796239     AAsi    C    A        0      0        2 
   1   chr1_79796239     AKia    C    A        0      0        2 
   1   chr1_79796239     AOna    C    A      0.5      1        2 
   1   chr1_79796239     ASom    C    A        0      0        2 
   1   chr1_79796239     HCab    C    A        0      0        2 
   1   chr1_79796239     HPrz    C    A        0      0        2 
   1   chr1_79796239     ZBoe    C    A        0      0        2 
   1   chr1_79796239     ZGre    C    A        0      0        2 
   1   chr1_79796239     ZHar    C    A        0      0        2 
   1   chr1_79796239   Sample    C    A        0      0        2 
   1   chr1_79858773     AAsi    C    A        0      0        2 
   1   chr1_79858773     AKia    C    A        0      0        2 
   1   chr1_79858773     AOna    C    A      0.5      1        2 
   1   chr1_79858773     ASom    C    A        0      0        2 
   1   chr1_79858773     HCab    C    A        0      0        2 
   1   chr1_79858773     HPrz    C    A        0      0        2 
   1   chr1_79858773     ZBoe    C    A        0      0        2 
   1   chr1_79858773     ZGre    C    A        0      0        2 
   1   chr1_79858773     ZHar    C    A        0      0        2 
   1   chr1_79858773   Sample    C    A        0      0        2 
   1   chr1_79869980     AAsi    T    A        0      0        2 
   1   chr1_79869980     AKia    T    A        0      0        2 
   1   chr1_79869980     AOna    T    A        0      0        2 
   1   chr1_79869980     ASom    T    A        0      0        2 
   1   chr1_79869980     HCab    T    A      0.5      1        2 
   1   chr1_79869980     HPrz    T    A        1      2        2 
   1   chr1_79869980     ZBoe    T    A        0      0        2 
   1   chr1_79869980     ZGre    T    A        0      0        2 
   1   chr1_79869980     ZHar    T    A        0      0        2 
   1   chr1_79869980   Sample    T    A        0      0        2 
   1   chr1_79870713     AAsi    C    G        0      0        2 
   1   chr1_79870713     AKia    C    G      0.5      1        2 
   1   chr1_79870713     AOna    C    G        0      0        2 
   1   chr1_79870713     ASom    C    G        0      0        2 
   1   chr1_79870713     HCab    C    G        0      0        2 
   1   chr1_79870713     HPrz    C    G        0      0        2 
   1   chr1_79870713     ZBoe    C    G        0      0        2 
   1   chr1_79870713     ZGre    C    G        0      0        2 
   1   chr1_79870713     ZHar    C    G        0      0        2 
   1   chr1_79870713   Sample    C    G        0      0        2 
   1   chr1_79879299     AAsi    C    G      0.5      1        2 
   1   chr1_79879299     AKia    C    G        0      0        2 
   1   chr1_79879299     AOna    C    G        0      0        2 
   1   chr1_79879299     ASom    C    G        0      0        2 
   1   chr1_79879299     HCab    C    G        0      0        2 
   1   chr1_79879299     HPrz    C    G        0      0        2 
   1   chr1_79879299     ZBoe    C    G        0      0        2 
   1   chr1_79879299     ZGre    C    G        0      0        2 
   1   chr1_79879299     ZHar    C    G        0      0        2 
   1   chr1_79879299   Sample    C    G        0      0        2 
   1   chr1_79903031     AAsi    G    C        0      0        2 
   1   chr1_79903031     AKia    G    C        1      2        2 
   1   chr1_79903031     AOna    G    C        0      0        2 
   1   chr1_79903031     ASom    G    C        0      0        2 
   1   chr1_79903031     HCab    G    C        0      0        2 
   1   chr1_79903031     HPrz    G    C        0      0        2 
   1   chr1_79903031     ZBoe    G    C        0      0        2 
   1   chr1_79903031     ZGre    G    C        0      0        2 
   1   chr1_79903031     ZHar    G    C        0      0        2 
   1   chr1_79903031   Sample    G    C        0      0        2 
   1   chr1_79907385     AAsi    C    G        0      0        2 
   1   chr1_79907385     AKia    C    G        0      0        2 
   1   chr1_79907385     AOna    C    G        0      0        2 
   1   chr1_79907385     ASom    C    G        0      0        2 
   1   chr1_79907385     HCab    C    G        0      0        2 
   1   chr1_79907385     HPrz    C    G        0      0        2 
   1   chr1_79907385     ZBoe    C    G        0      0        2 
   1   chr1_79907385     ZGre    C    G        1      2        2 
   1   chr1_79907385     ZHar    C    G        0      0        2 
   1   chr1_79907385   Sample    C    G        0      0        2 
   1   chr1_79914231     AAsi    C    A        0      0        2 
   1   chr1_79914231     AKia    C    A        0      0        2 
   1   chr1_79914231     AOna    C    A        0      0        2 
   1   chr1_79914231     ASom    C    A        0      0        2 
   1   chr1_79914231     HCab    C    A        0      0        2 
   1   chr1_79914231     HPrz    C    A        0      0        2 
   1   chr1_79914231     ZBoe    C    A        0      0        2 
   1   chr1_79914231     ZGre    C    A        0      0        2 
   1   chr1_79914231     ZHar    C    A        1      2        2 
   1   chr1_79914231   Sample    C    A        0      0        2 
   1   chr1_79921706     AAsi    C    G        0      0        2 
   1   chr1_79921706     AKia    C    G        0      0        2 
   1   chr1_79921706     AOna    C    G        0      0        2 
   1   chr1_79921706     ASom    C    G        0      0        2 
   1   chr1_79921706     HCab    C    G        1      2        2 
   1   chr1_79921706     HPrz    C    G        1      2        2 
   1   chr1_79921706     ZBoe    C    G        0      0        2 
   1   chr1_79921706     ZGre    C    G        0      0        2 
   1   chr1_79921706     ZHar    C    G        0      0        2 
   1   chr1_79921706   Sample    C    G        0      0        2 
   1   chr1_79945303     AAsi    G    C        0      0        2 
   1   chr1_79945303     AKia    G    C        0      0        2 
   1   chr1_79945303     AOna    G    C        0      0        2 
   1   chr1_79945303     ASom    G    C        0      0        2 
   1   chr1_79945303     HCab    G    C        1      2        2 
   1   chr1_79945303     HPrz    G    C        1      2        2 
   1   chr1_79945303     ZBoe    G    C        0      0        2 
   1   chr1_79945303     ZGre    G    C        0      0        2 
   1   chr1_79945303     ZHar    G    C        0      0        2 
   1   chr1_79945303   Sample    G    C        0      0        2 
   1   chr1_79960576     AAsi    G    T        0      0        2 
   1   chr1_79960576     AKia    G    T        0      0        2 
   1   chr1_79960576     AOna    G    T        0      0        2 
   1   chr1_79960576     ASom    G    T        0      0        2 
   1   chr1_79960576     HCab    G    T        1      2        2 
   1   chr1_79960576     HPrz    G    T        1      2        2 
   1   chr1_79960576     ZBoe    G    T        0      0        2 
   1   chr1_79960576     ZGre    G    T        0      0        2 
   1   chr1_79960576     ZHar    G    T        0      0        2 
   1   chr1_79960576   Sample    G    T        0      0        2 
   1   chr1_79964763     AAsi    G    C        0      0        2 
   1   chr1_79964763     AKia    G    C        0      0        2 
   1   chr1_79964763     AOna    G    C        0      0        2 
   1   chr1_79964763     ASom    G    C        0      0        2 
   1   chr1_79964763     HCab    G    C        0      0        2 
   1   chr1_79964763     HPrz    G    C        0      0        2 
   1   chr1_79964763     ZBoe    G    C        0      0        2 
   1   chr1_79964763     ZGre    G    C      0.5      1        2 
   1   chr1_79964763     ZHar    G    C        0      0        2 
   1   chr1_79964763   Sample    G    C        0      0        2 
   1   chr1_80030699     AAsi    T    G        0      0        2 
   1   chr1_80030699     AKia    T    G        0      0        2 
   1   chr1_80030699     AOna    T    G        0      0        2 
   1   chr1_80030699     ASom    T    G        0      0        2 
   1   chr1_80030699     HCab    T    G        1      2        2 
   1   chr1_80030699     HPrz    T    G        1      2        2 
   1   chr1_80030699     ZBoe    T    G        0      0        2 
   1   chr1_80030699     ZGre    T    G        0      0        2 
   1   chr1_80030699     ZHar    T    G        0      0        2 
   1   chr1_80030699   Sample    T    G        0      0        2 
   1   chr1_80032900     AAsi    G    C        0      0        2 
   1   chr1_80032900     AKia    G    C        0      0        2 
   1   chr1_80032900     AOna    G    C        0      0        2 
   1   chr1_80032900     ASom    G    C        0      0        2 
   1   chr1_80032900     HCab    G    C        0      0        2 
   1   chr1_80032900     HPrz    G    C        1      2        2 
   1   chr1_80032900     ZBoe    G    C        0      0        2 
   1   chr1_80032900     ZGre    G    C        0      0        2 
   1   chr1_80032900     ZHar    G    C        0      0        2 
   1   chr1_80032900   Sample    G    C        0      0        2 
   1   chr1_80049916     AAsi    C    G        0      0        2 
   1   chr1_80049916     AKia    C    G        0      0        2 
   1   chr1_80049916     AOna    C    G        0      0        2 
   1   chr1_80049916     ASom    C    G        0      0        2 
   1   chr1_80049916     HCab    C    G        0      0        2 
   1   chr1_80049916     HPrz    C    G        0      0        2 
   1   chr1_80049916     ZBoe    C    G        1      2        2 
   1   chr1_80049916     ZGre    C    G        1      2        2 
   1   chr1_80049916     ZHar    C    G        1      2        2 
   1   chr1_80049916   Sample    C    G        0      0        2 
   1   chr1_80056157     AAsi    A    C        0      0        2 
   1   chr1_80056157     AKia    A    C        0      0        2 
   1   chr1_80056157     AOna    A    C      0.5      1        2 
   1   chr1_80056157     ASom    A    C        0      0        2 
   1   chr1_80056157     HCab    A    C        0      0        2 
   1   chr1_80056157     HPrz    A    C        0      0        2 
   1   chr1_80056157     ZBoe    A    C        0      0        2 
   1   chr1_80056157     ZGre    A    C        0      0        2 
   1   chr1_80056157     ZHar    A    C        0      0        2 
   1   chr1_80056157   Sample    A    C        0      0        2 
   1   chr1_80056236     AAsi    C    G        0      0        2 
   1   chr1_80056236     AKia    C    G        0      0        2 
   1   chr1_80056236     AOna    C    G      0.5      1        2 
   1   chr1_80056236     ASom    C    G        0      0        2 
   1   chr1_80056236     HCab    C    G        0      0        2 
   1   chr1_80056236     HPrz    C    G        0      0        2 
   1   chr1_80056236     ZBoe    C    G        0      0        2 
   1   chr1_80056236     ZGre    C    G        0      0        2 
   1   chr1_80056236     ZHar    C    G        0      0        2 
   1   chr1_80056236   Sample    C    G        0      0        2 
   1   chr1_80058135     AAsi    A    T        0      0        2 
   1   chr1_80058135     AKia    A    T        0      0        2 
   1   chr1_80058135     AOna    A    T        0      0        2 
   1   chr1_80058135     ASom    A    T        0      0        2 
   1   chr1_80058135     HCab    A    T        1      2        2 
   1   chr1_80058135     HPrz    A    T        1      2        2 
   1   chr1_80058135     ZBoe    A    T        0      0        2 
   1   chr1_80058135     ZGre    A    T        1      2        2 
   1   chr1_80058135     ZHar    A    T        1      2        2 
   1   chr1_80058135   Sample    A    T        0      0        2 
   1   chr1_80063716     AAsi    C    G        0      0        2 
   1   chr1_80063716     AKia    C    G        0      0        2 
   1   chr1_80063716     AOna    C    G        0      0        2 
   1   chr1_80063716     ASom    C    G        0      0        2 
   1   chr1_80063716     HCab    C    G        0      0        2 
   1   chr1_80063716     HPrz    C    G        0      0        2 
   1   chr1_80063716     ZBoe    C    G        0      0        2 
   1   chr1_80063716     ZGre    C    G      0.5      1        2 
   1   chr1_80063716     ZHar    C    G        0      0        2 
   1   chr1_80063716   Sample    C    G        0      0        2 
   1   chr1_80065917     AAsi    T    G        0      0        2 
   1   chr1_80065917     AKia    T    G        0      0        2 
   1   chr1_80065917     AOna    T    G        0      0        2 
   1   chr1_80065917     ASom    T    G        1      2        2 
   1   chr1_80065917     HCab    T    G        0      0        2 
   1   chr1_80065917     HPrz    T    G        0      0        2 
   1   chr1_80065917     ZBoe    T    G        0      0        2 
   1   chr1_80065917     ZGre    T    G        0      0        2 
   1   chr1_80065917     ZHar    T    G        0      0        2 
   1   chr1_80065917   Sample    T    G        0      0        2 
   1   chr1_80069879     AAsi    T    G        0      0        2 
   1   chr1_80069879     AKia    T    G        0      0        2 
   1   chr1_80069879     AOna    T    G      0.5      1        2 
   1   chr1_80069879     ASom    T    G        0      0        2 
   1   chr1_80069879     HCab    T    G        0      0        2 
   1   chr1_80069879     HPrz    T    G        0      0        2 
   1   chr1_80069879     ZBoe    T    G        0      0        2 
   1   chr1_80069879     ZGre    T    G        0      0        2 
   1   chr1_80069879     ZHar    T    G        0      0        2 
   1   chr1_80069879   Sample    T    G        0      0        2 
   1   chr1_80073846     AAsi    C    G        0      0        2 
   1   chr1_80073846     AKia    C    G        1      2        2 
   1   chr1_80073846     AOna    C    G      0.5      1        2 
   1   chr1_80073846     ASom    C    G        0      0        2 
   1   chr1_80073846     HCab    C    G        0      0        2 
   1   chr1_80073846     HPrz    C    G        0      0        2 
   1   chr1_80073846     ZBoe    C    G        0      0        2 
   1   chr1_80073846     ZGre    C    G        0      0        2 
   1   chr1_80073846     ZHar    C    G        0      0        2 
   1   chr1_80073846   Sample    C    G        0      0        2 
   1   chr1_80073953     AAsi    A    C        0      0        2 
   1   chr1_80073953     AKia    A    C        1      2        2 
   1   chr1_80073953     AOna    A    C      0.5      1        2 
   1   chr1_80073953     ASom    A    C        0      0        2 
   1   chr1_80073953     HCab    A    C        0      0        2 
   1   chr1_80073953     HPrz    A    C        0      0        2 
   1   chr1_80073953     ZBoe    A    C        0      0        2 
   1   chr1_80073953     ZGre    A    C        0      0        2 
   1   chr1_80073953     ZHar    A    C        0      0        2 
   1   chr1_80073953   Sample    A    C        0      0        2 
   1   chr1_80251907     AAsi    A    C        0      0        2 
   1   chr1_80251907     AKia    A    C        0      0        2 
   1   chr1_80251907     AOna    A    C        0      0        2 
   1   chr1_80251907     ASom    A    C        0      0        2 
   1   chr1_80251907     HCab    A    C        1      2        2 
   1   chr1_80251907     HPrz    A    C        1      2        2 
   1   chr1_80251907     ZBoe    A    C        0      0        2 
   1   chr1_80251907     ZGre    A    C        0      0        2 
   1   chr1_80251907     ZHar    A    C        0      0        2 
   1   chr1_80251907   Sample    A    C        0      0        2 
   1   chr1_80296081     AAsi    G    C        0      0        2 
   1   chr1_80296081     AKia    G    C        0      0        2 
   1   chr1_80296081     AOna    G    C        0      0        2 
   1   chr1_80296081     ASom    G    C        0      0        2 
   1   chr1_80296081     HCab    G    C        0      0        2 
   1   chr1_80296081     HPrz    G    C        0      0        2 
   1   chr1_80296081     ZBoe    G    C        0      0        2 
   1   chr1_80296081     ZGre    G    C        1      2        2 
   1   chr1_80296081     ZHar    G    C        0      0        2 
   1   chr1_80296081   Sample    G    C        0      0        2 
   1   chr1_80297644     AAsi    C    G        0      0        2 
   1   chr1_80297644     AKia    C    G        0      0        2 
   1   chr1_80297644     AOna    C    G        0      0        2 
   1   chr1_80297644     ASom    C    G        0      0        2 
   1   chr1_80297644     HCab    C    G        0      0        2 
   1   chr1_80297644     HPrz    C    G        0      0        2 
   1   chr1_80297644     ZBoe    C    G        0      0        2 
   1   chr1_80297644     ZGre    C    G        0      0        2 
   1   chr1_80297644     ZHar    C    G        1      2        2 
   1   chr1_80297644   Sample    C    G        0      0        2 
   1   chr1_80350211     AAsi    C    A        0      0        2 
   1   chr1_80350211     AKia    C    A        0      0        2 
   1   chr1_80350211     AOna    C    A        0      0        2 
   1   chr1_80350211     ASom    C    A        0      0        2 
   1   chr1_80350211     HCab    C    A        1      2        2 
   1   chr1_80350211     HPrz    C    A        1      2        2 
   1   chr1_80350211     ZBoe    C    A        0      0        2 
   1   chr1_80350211     ZGre    C    A        0      0        2 
   1   chr1_80350211     ZHar    C    A        0      0        2 
   1   chr1_80350211   Sample    C    A        0      0        2 
   1   chr1_80364529     AAsi    A    T        0      0        2 
   1   chr1_80364529     AKia    A    T        1      2        2 
   1   chr1_80364529     AOna    A    T      0.5      1        2 
   1   chr1_80364529     ASom    A    T        0      0        2 
   1   chr1_80364529     HCab    A    T        0      0        2 
   1   chr1_80364529     HPrz    A    T        0      0        2 
   1   chr1_80364529     ZBoe    A    T        0      0        2 
   1   chr1_80364529     ZGre    A    T        0      0        2 
   1   chr1_80364529     ZHar    A    T        0      0        2 
   1   chr1_80364529   Sample    A    T        0      0        2 
   1   chr1_80368541     AAsi    A    C        1      2        2 
   1   chr1_80368541     AKia    A    C        0      0        2 
   1   chr1_80368541     AOna    A    C        0      0        2 
   1   chr1_80368541     ASom    A    C        0      0        2 
   1   chr1_80368541     HCab    A    C        0      0        2 
   1   chr1_80368541     HPrz    A    C        0      0        2 
   1   chr1_80368541     ZBoe    A    C        0      0        2 
   1   chr1_80368541     ZGre    A    C        0      0        2 
   1   chr1_80368541     ZHar    A    C        0      0        2 
   1   chr1_80368541   Sample    A    C        1      2        2 
   1   chr1_80384374     AAsi    C    G        0      0        2 
   1   chr1_80384374     AKia    C    G        0      0        2 
   1   chr1_80384374     AOna    C    G        0      0        2 
   1   chr1_80384374     ASom    C    G        0      0        2 
   1   chr1_80384374     HCab    C    G        1      2        2 
   1   chr1_80384374     HPrz    C    G        1      2        2 
   1   chr1_80384374     ZBoe    C    G        0      0        2 
   1   chr1_80384374     ZGre    C    G        0      0        2 
   1   chr1_80384374     ZHar    C    G        0      0        2 
   1   chr1_80384374   Sample    C    G        0      0        2 
   1   chr1_80437067     AAsi    G    C        0      0        2 
   1   chr1_80437067     AKia    G    C        0      0        2 
   1   chr1_80437067     AOna    G    C        0      0        2 
   1   chr1_80437067     ASom    G    C        0      0        2 
   1   chr1_80437067     HCab    G    C        0      0        2 
   1   chr1_80437067     HPrz    G    C        0      0        2 
   1   chr1_80437067     ZBoe    G    C        0      0        2 
   1   chr1_80437067     ZGre    G    C        0      0        2 
   1   chr1_80437067     ZHar    G    C        1      2        2 
   1   chr1_80437067   Sample    G    C        0      0        2 
   1   chr1_80446690     AAsi    A    C        0      0        2 
   1   chr1_80446690     AKia    A    C        0      0        2 
   1   chr1_80446690     AOna    A    C        0      0        2 
   1   chr1_80446690     ASom    A    C        0      0        2 
   1   chr1_80446690     HCab    A    C        0      0        2 
   1   chr1_80446690     HPrz    A    C        0      0        2 
   1   chr1_80446690     ZBoe    A    C        0      0        2 
   1   chr1_80446690     ZGre    A    C        1      2        2 
   1   chr1_80446690     ZHar    A    C        0      0        2 
   1   chr1_80446690   Sample    A    C        0      0        2 
   1   chr1_80453432     AAsi    G    C        0      0        2 
   1   chr1_80453432     AKia    G    C        0      0        2 
   1   chr1_80453432     AOna    G    C        0      0        2 
   1   chr1_80453432     ASom    G    C        0      0        2 
   1   chr1_80453432     HCab    G    C        0      0        2 
   1   chr1_80453432     HPrz    G    C        0      0        2 
   1   chr1_80453432     ZBoe    G    C      0.5      1        2 
   1   chr1_80453432     ZGre    G    C        1      2        2 
   1   chr1_80453432     ZHar    G    C        0      0        2 
   1   chr1_80453432   Sample    G    C        0      0        2 
   1   chr1_80459214     AAsi    G    T        0      0        2 
   1   chr1_80459214     AKia    G    T        0      0        2 
   1   chr1_80459214     AOna    G    T        0      0        2 
   1   chr1_80459214     ASom    G    T        0      0        2 
   1   chr1_80459214     HCab    G    T        0      0        2 
   1   chr1_80459214     HPrz    G    T        1      2        2 
   1   chr1_80459214     ZBoe    G    T        0      0        2 
   1   chr1_80459214     ZGre    G    T        0      0        2 
   1   chr1_80459214     ZHar    G    T        0      0        2 
   1   chr1_80459214   Sample    G    T        0      0        2 
   1   chr1_80460862     AAsi    T    G        0      0        2 
   1   chr1_80460862     AKia    T    G        0      0        2 
   1   chr1_80460862     AOna    T    G        0      0        2 
   1   chr1_80460862     ASom    T    G        0      0        2 
   1   chr1_80460862     HCab    T    G        0      0        2 
   1   chr1_80460862     HPrz    T    G        0      0        2 
   1   chr1_80460862     ZBoe    T    G      0.5      1        2 
   1   chr1_80460862     ZGre    T    G        0      0        2 
   1   chr1_80460862     ZHar    T    G        0      0        2 
   1   chr1_80460862   Sample    T    G        0      0        2 
   1   chr1_80466818     AAsi    T    G        0      0        2 
   1   chr1_80466818     AKia    T    G        0      0        2 
   1   chr1_80466818     AOna    T    G        0      0        2 
   1   chr1_80466818     ASom    T    G        0      0        2 
   1   chr1_80466818     HCab    T    G        0      0        2 
   1   chr1_80466818     HPrz    T    G        0      0        2 
   1   chr1_80466818     ZBoe    T    G      0.5      1        2 
   1   chr1_80466818     ZGre    T    G        1      2        2 
   1   chr1_80466818     ZHar    T    G        0      0        2 
   1   chr1_80466818   Sample    T    G        0      0        2 
   1   chr1_80469232     AAsi    G    T        0      0        2 
   1   chr1_80469232     AKia    G    T        0      0        2 
   1   chr1_80469232     AOna    G    T        0      0        2 
   1   chr1_80469232     ASom    G    T        0      0        2 
   1   chr1_80469232     HCab    G    T        1      2        2 
   1   chr1_80469232     HPrz    G    T        1      2        2 
   1   chr1_80469232     ZBoe    G    T        0      0        2 
   1   chr1_80469232     ZGre    G    T        0      0        2 
   1   chr1_80469232     ZHar    G    T        0      0        2 
   1   chr1_80469232   Sample    G    T        0      0        2 
   1   chr1_80470971     AAsi    C    G        0      0        2 
   1   chr1_80470971     AKia    C    G        0      0        2 
   1   chr1_80470971     AOna    C    G        0      0        2 
   1   chr1_80470971     ASom    C    G        0      0        2 
   1   chr1_80470971     HCab    C    G        0      0        2 
   1   chr1_80470971     HPrz    C    G        1      2        2 
   1   chr1_80470971     ZBoe    C    G        0      0        2 
   1   chr1_80470971     ZGre    C    G        0      0        2 
   1   chr1_80470971     ZHar    C    G        0      0        2 
   1   chr1_80470971   Sample    C    G        0      0        2 
   1   chr1_80487808     AAsi    C    A        0      0        2 
   1   chr1_80487808     AKia    C    A        0      0        2 
   1   chr1_80487808     AOna    C    A        0      0        2 
   1   chr1_80487808     ASom    C    A        0      0        2 
   1   chr1_80487808     HCab    C    A        0      0        2 
   1   chr1_80487808     HPrz    C    A        0      0        2 
   1   chr1_80487808     ZBoe    C    A      0.5      1        2 
   1   chr1_80487808     ZGre    C    A        0      0        2 
   1   chr1_80487808     ZHar    C    A        0      0        2 
   1   chr1_80487808   Sample    C    A        0      0        2 
   1   chr1_80495196     AAsi    A    C        0      0        2 
   1   chr1_80495196     AKia    A    C        0      0        2 
   1   chr1_80495196     AOna    A    C        0      0        2 
   1   chr1_80495196     ASom    A    C        0      0        2 
   1   chr1_80495196     HCab    A    C        0      0        2 
   1   chr1_80495196     HPrz    A    C        0      0        2 
   1   chr1_80495196     ZBoe    A    C      0.5      1        2 
   1   chr1_80495196     ZGre    A    C        0      0        2 
   1   chr1_80495196     ZHar    A    C        0      0        2 
   1   chr1_80495196   Sample    A    C        0      0        2 
   1   chr1_80505835     AAsi    A    T        0      0        2 
   1   chr1_80505835     AKia    A    T        0      0        2 
   1   chr1_80505835     AOna    A    T        0      0        2 
   1   chr1_80505835     ASom    A    T        0      0        2 
   1   chr1_80505835     HCab    A    T        0      0        2 
   1   chr1_80505835     HPrz    A    T        0      0        2 
   1   chr1_80505835     ZBoe    A    T        0      0        2 
   1   chr1_80505835     ZGre    A    T        1      2        2 
   1   chr1_80505835     ZHar    A    T        0      0        2 
   1   chr1_80505835   Sample    A    T        0      0        2 
   1   chr1_80520713     AAsi    G    C        1      2        2 
   1   chr1_80520713     AKia    G    C        0      0        2 
   1   chr1_80520713     AOna    G    C        0      0        2 
   1   chr1_80520713     ASom    G    C        1      2        2 
   1   chr1_80520713     HCab    G    C        0      0        2 
   1   chr1_80520713     HPrz    G    C        0      0        2 
   1   chr1_80520713     ZBoe    G    C        0      0        2 
   1   chr1_80520713     ZGre    G    C        0      0        2 
   1   chr1_80520713     ZHar    G    C        0      0        2 
   1   chr1_80520713   Sample    G    C        1      2        2 
   1   chr1_80590461     AAsi    T    A        0      0        2 
   1   chr1_80590461     AKia    T    A        0      0        2 
   1   chr1_80590461     AOna    T    A        0      0        2 
   1   chr1_80590461     ASom    T    A        0      0        2 
   1   chr1_80590461     HCab    T    A        0      0        2 
   1   chr1_80590461     HPrz    T    A        0      0        2 
   1   chr1_80590461     ZBoe    T    A        0      0        2 
   1   chr1_80590461     ZGre    T    A        1      2        2 
   1   chr1_80590461     ZHar    T    A        0      0        2 
   1   chr1_80590461   Sample    T    A        0      0        2 
   1   chr1_80598216     AAsi    A    T        0      0        2 
   1   chr1_80598216     AKia    A    T        0      0        2 
   1   chr1_80598216     AOna    A    T        0      0        2 
   1   chr1_80598216     ASom    A    T        0      0        2 
   1   chr1_80598216     HCab    A    T      0.5      1        2 
   1   chr1_80598216     HPrz    A    T        0      0        2 
   1   chr1_80598216     ZBoe    A    T        0      0        2 
   1   chr1_80598216     ZGre    A    T        0      0        2 
   1   chr1_80598216     ZHar    A    T        0      0        2 
   1   chr1_80598216   Sample    A    T        0      0        2 
   1   chr1_80637506     AAsi    G    T        0      0        2 
   1   chr1_80637506     AKia    G    T        0      0        2 
   1   chr1_80637506     AOna    G    T        0      0        2 
   1   chr1_80637506     ASom    G    T        0      0        2 
   1   chr1_80637506     HCab    G    T        0      0        2 
   1   chr1_80637506     HPrz    G    T        0      0        2 
   1   chr1_80637506     ZBoe    G    T        0      0        2 
   1   chr1_80637506     ZGre    G    T        1      2        2 
   1   chr1_80637506     ZHar    G    T        0      0        2 
   1   chr1_80637506   Sample    G    T        0      0        2 
   1   chr1_80648365     AAsi    G    C        0      0        2 
   1   chr1_80648365     AKia    G    C        0      0        2 
   1   chr1_80648365     AOna    G    C        0      0        2 
   1   chr1_80648365     ASom    G    C        0      0        2 
   1   chr1_80648365     HCab    G    C        0      0        2 
   1   chr1_80648365     HPrz    G    C        0      0        2 
   1   chr1_80648365     ZBoe    G    C      0.5      1        2 
   1   chr1_80648365     ZGre    G    C        0      0        2 
   1   chr1_80648365     ZHar    G    C        0      0        2 
   1   chr1_80648365   Sample    G    C        0      0        2 
   1   chr1_80660103     AAsi    G    C        1      2        2 
   1   chr1_80660103     AKia    G    C        0      0        2 
   1   chr1_80660103     AOna    G    C        0      0        2 
   1   chr1_80660103     ASom    G    C        1      2        2 
   1   chr1_80660103     HCab    G    C        0      0        2 
   1   chr1_80660103     HPrz    G    C        0      0        2 
   1   chr1_80660103     ZBoe    G    C        0      0        2 
   1   chr1_80660103     ZGre    G    C        0      0        2 
   1   chr1_80660103     ZHar    G    C        0      0        2 
   1   chr1_80660103   Sample    G    C        0      0        2 
   1   chr1_80717976     AAsi    T    A        0      0        2 
   1   chr1_80717976     AKia    T    A        0      0        2 
   1   chr1_80717976     AOna    T    A        0      0        2 
   1   chr1_80717976     ASom    T    A        0      0        2 
   1   chr1_80717976     HCab    T    A        0      0        2 
   1   chr1_80717976     HPrz    T    A        0      0        2 
   1   chr1_80717976     ZBoe    T    A        0      0        2 
   1   chr1_80717976     ZGre    T    A        0      0        2 
   1   chr1_80717976     ZHar    T    A        1      2        2 
   1   chr1_80717976   Sample    T    A        0      0        2 
   1   chr1_80728638     AAsi    A    T        0      0        2 
   1   chr1_80728638     AKia    A    T        0      0        2 
   1   chr1_80728638     AOna    A    T        0      0        2 
   1   chr1_80728638     ASom    A    T        0      0        2 
   1   chr1_80728638     HCab    A    T        0      0        2 
   1   chr1_80728638     HPrz    A    T        0      0        2 
   1   chr1_80728638     ZBoe    A    T        0      0        2 
   1   chr1_80728638     ZGre    A    T        0      0        2 
   1   chr1_80728638     ZHar    A    T        1      2        2 
   1   chr1_80728638   Sample    A    T        0      0        2 
   1   chr1_80737097     AAsi    C    A        0      0        2 
   1   chr1_80737097     AKia    C    A        0      0        2 
   1   chr1_80737097     AOna    C    A        0      0        2 
   1   chr1_80737097     ASom    C    A        0      0        2 
   1   chr1_80737097     HCab    C    A        0      0        2 
   1   chr1_80737097     HPrz    C    A        0      0        2 
   1   chr1_80737097     ZBoe    C    A        0      0        2 
   1   chr1_80737097     ZGre    C    A        1      2        2 
   1   chr1_80737097     ZHar    C    A        0      0        2 
   1   chr1_80737097   Sample    C    A        0      0        2 
   1   chr1_80746552     AAsi    C    G        0      0        2 
   1   chr1_80746552     AKia    C    G        0      0        2 
   1   chr1_80746552     AOna    C    G        0      0        2 
   1   chr1_80746552     ASom    C    G        0      0        2 
   1   chr1_80746552     HCab    C    G        0      0        2 
   1   chr1_80746552     HPrz    C    G        0      0        2 
   1   chr1_80746552     ZBoe    C    G      0.5      1        2 
   1   chr1_80746552     ZGre    C    G        0      0        2 
   1   chr1_80746552     ZHar    C    G        0      0        2 
   1   chr1_80746552   Sample    C    G        0      0        2 
   1   chr1_80752030     AAsi    A    C        0      0        2 
   1   chr1_80752030     AKia    A    C      0.5      1        2 
   1   chr1_80752030     AOna    A    C        1      2        2 
   1   chr1_80752030     ASom    A    C        0      0        2 
   1   chr1_80752030     HCab    A    C        0      0        2 
   1   chr1_80752030     HPrz    A    C        0      0        2 
   1   chr1_80752030     ZBoe    A    C        0      0        2 
   1   chr1_80752030     ZGre    A    C        0      0        2 
   1   chr1_80752030     ZHar    A    C        0      0        2 
   1   chr1_80752030   Sample    A    C        0      0        2 
   1   chr1_80764397     AAsi    T    A        0      0        2 
   1   chr1_80764397     AKia    T    A        0      0        2 
   1   chr1_80764397     AOna    T    A        0      0        2 
   1   chr1_80764397     ASom    T    A        0      0        2 
   1   chr1_80764397     HCab    T    A        0      0        2 
   1   chr1_80764397     HPrz    T    A        0      0        2 
   1   chr1_80764397     ZBoe    T    A        0      0        2 
   1   chr1_80764397     ZGre    T    A        1      2        2 
   1   chr1_80764397     ZHar    T    A        0      0        2 
   1   chr1_80764397   Sample    T    A        0      0        2 
   1   chr1_80796522     AAsi    T    G        0      0        2 
   1   chr1_80796522     AKia    T    G        0      0        2 
   1   chr1_80796522     AOna    T    G        0      0        2 
   1   chr1_80796522     ASom    T    G        0      0        2 
   1   chr1_80796522     HCab    T    G        0      0        2 
   1   chr1_80796522     HPrz    T    G        0      0        2 
   1   chr1_80796522     ZBoe    T    G        0      0        2 
   1   chr1_80796522     ZGre    T    G        1      2        2 
   1   chr1_80796522     ZHar    T    G        0      0        2 
   1   chr1_80796522   Sample    T    G        0      0        2 
   1   chr1_80810568     AAsi    T    G      0.5      1        2 
   1   chr1_80810568     AKia    T    G        0      0        2 
   1   chr1_80810568     AOna    T    G        0      0        2 
   1   chr1_80810568     ASom    T    G        0      0        2 
   1   chr1_80810568     HCab    T    G        0      0        2 
   1   chr1_80810568     HPrz    T    G        0      0        2 
   1   chr1_80810568     ZBoe    T    G        0      0        2 
   1   chr1_80810568     ZGre    T    G        0      0        2 
   1   chr1_80810568     ZHar    T    G        0      0        2 
   1   chr1_80810568   Sample    T    G        0      0        2 
   1   chr1_80897939     AAsi    C    G        0      0        2 
   1   chr1_80897939     AKia    C    G        0      0        2 
   1   chr1_80897939     AOna    C    G        0      0        2 
   1   chr1_80897939     ASom    C    G        0      0        2 
   1   chr1_80897939     HCab    C    G        0      0        2 
   1   chr1_80897939     HPrz    C    G        0      0        2 
   1   chr1_80897939     ZBoe    C    G        0      0        2 
   1   chr1_80897939     ZGre    C    G        0      0        2 
   1   chr1_80897939     ZHar    C    G        1      2        2 
   1   chr1_80897939   Sample    C    G        0      0        2 
   1   chr1_81006963     AAsi    T    A        0      0        2 
   1   chr1_81006963     AKia    T    A        0      0        2 
   1   chr1_81006963     AOna    T    A        0      0        2 
   1   chr1_81006963     ASom    T    A        0      0        2 
   1   chr1_81006963     HCab    T    A        1      2        2 
   1   chr1_81006963     HPrz    T    A        1      2        2 
   1   chr1_81006963     ZBoe    T    A        0      0        2 
   1   chr1_81006963     ZGre    T    A        0      0        2 
   1   chr1_81006963     ZHar    T    A        0      0        2 
   1   chr1_81006963   Sample    T    A        0      0        2 
   1   chr1_81013477     AAsi    A    T        0      0        2 
   1   chr1_81013477     AKia    A    T        0      0        2 
   1   chr1_81013477     AOna    A    T        0      0        2 
   1   chr1_81013477     ASom    A    T        0      0        2 
   1   chr1_81013477     HCab    A    T        0      0        2 
   1   chr1_81013477     HPrz    A    T        0      0        2 
   1   chr1_81013477     ZBoe    A    T        0      0        2 
   1   chr1_81013477     ZGre    A    T        1      2        2 
   1   chr1_81013477     ZHar    A    T        0      0        2 
   1   chr1_81013477   Sample    A    T        0      0        2 
   1   chr1_81062604     AAsi    G    T        0      0        2 
   1   chr1_81062604     AKia    G    T        0      0        2 
   1   chr1_81062604     AOna    G    T      0.5      1        2 
   1   chr1_81062604     ASom    G    T        0      0        2 
   1   chr1_81062604     HCab    G    T        0      0        2 
   1   chr1_81062604     HPrz    G    T        0      0        2 
   1   chr1_81062604     ZBoe    G    T        0      0        2 
   1   chr1_81062604     ZGre    G    T        0      0        2 
   1   chr1_81062604     ZHar    G    T        0      0        2 
   1   chr1_81062604   Sample    G    T        0      0        2 
   1   chr1_81066830     AAsi    G    C        0      0        2 
   1   chr1_81066830     AKia    G    C        1      2        2 
   1   chr1_81066830     AOna    G    C      0.5      1        2 
   1   chr1_81066830     ASom    G    C        0      0        2 
   1   chr1_81066830     HCab    G    C        0      0        2 
   1   chr1_81066830     HPrz    G    C        0      0        2 
   1   chr1_81066830     ZBoe    G    C        0      0        2 
   1   chr1_81066830     ZGre    G    C        0      0        2 
   1   chr1_81066830     ZHar    G    C        0      0        2 
   1   chr1_81066830   Sample    G    C        0      0        2 
   1   chr1_81115059     AAsi    G    T        0      0        2 
   1   chr1_81115059     AKia    G    T        0      0        2 
   1   chr1_81115059     AOna    G    T      0.5      1        2 
   1   chr1_81115059     ASom    G    T        0      0        2 
   1   chr1_81115059     HCab    G    T        0      0        2 
   1   chr1_81115059     HPrz    G    T        0      0        2 
   1   chr1_81115059     ZBoe    G    T        0      0        2 
   1   chr1_81115059     ZGre    G    T        0      0        2 
   1   chr1_81115059     ZHar    G    T        0      0        2 
   1   chr1_81115059   Sample    G    T        0      0        2 
   1   chr1_81140086     AAsi    A    C        0      0        2 
   1   chr1_81140086     AKia    A    C        0      0        2 
   1   chr1_81140086     AOna    A    C        0      0        2 
   1   chr1_81140086     ASom    A    C        0      0        2 
   1   chr1_81140086     HCab    A    C        1      2        2 
   1   chr1_81140086     HPrz    A    C        1      2        2 
   1   chr1_81140086     ZBoe    A    C        0      0        2 
   1   chr1_81140086     ZGre    A    C        0      0        2 
   1   chr1_81140086     ZHar    A    C        0      0        2 
   1   chr1_81140086   Sample    A    C        0      0        2 
   1   chr1_81155069     AAsi    T    G        0      0        2 
   1   chr1_81155069     AKia    T    G        0      0        2 
   1   chr1_81155069     AOna    T    G        0      0        2 
   1   chr1_81155069     ASom    T    G        0      0        2 
   1   chr1_81155069     HCab    T    G        0      0        2 
   1   chr1_81155069     HPrz    T    G        0      0        2 
   1   chr1_81155069     ZBoe    T    G        0      0        2 
   1   chr1_81155069     ZGre    T    G        0      0        2 
   1   chr1_81155069     ZHar    T    G        1      2        2 
   1   chr1_81155069   Sample    T    G        0      0        2 
   1   chr1_81161338     AAsi    A    C        0      0        2 
   1   chr1_81161338     AKia    A    C        0      0        2 
   1   chr1_81161338     AOna    A    C        0      0        2 
   1   chr1_81161338     ASom    A    C        0      0        2 
   1   chr1_81161338     HCab    A    C        0      0        2 
   1   chr1_81161338     HPrz    A    C        1      2        2 
   1   chr1_81161338     ZBoe    A    C        0      0        2 
   1   chr1_81161338     ZGre    A    C        0      0        2 
   1   chr1_81161338     ZHar    A    C        0      0        2 
   1   chr1_81161338   Sample    A    C        0      0        2 
   1   chr1_81171322     AAsi    C    G        0      0        2 
   1   chr1_81171322     AKia    C    G        0      0        2 
   1   chr1_81171322     AOna    C    G        0      0        2 
   1   chr1_81171322     ASom    C    G        0      0        2 
   1   chr1_81171322     HCab    C    G        0      0        2 
   1   chr1_81171322     HPrz    C    G        0      0        2 
   1   chr1_81171322     ZBoe    C    G        0      0        2 
   1   chr1_81171322     ZGre    C    G        1      2        2 
   1   chr1_81171322     ZHar    C    G        0      0        2 
   1   chr1_81171322   Sample    C    G        0      0        2 
   1   chr1_81191472     AAsi    A    T        0      0        2 
   1   chr1_81191472     AKia    A    T        0      0        2 
   1   chr1_81191472     AOna    A    T      0.5      1        2 
   1   chr1_81191472     ASom    A    T        0      0        2 
   1   chr1_81191472     HCab    A    T        0      0        2 
   1   chr1_81191472     HPrz    A    T        0      0        2 
   1   chr1_81191472     ZBoe    A    T        0      0        2 
   1   chr1_81191472     ZGre    A    T        0      0        2 
   1   chr1_81191472     ZHar    A    T        0      0        2 
   1   chr1_81191472   Sample    A    T        0      0        2 
   1   chr1_81208054     AAsi    T    A        0      0        2 
   1   chr1_81208054     AKia    T    A        0      0        2 
   1   chr1_81208054     AOna    T    A        0      0        2 
   1   chr1_81208054     ASom    T    A        0      0        2 
   1   chr1_81208054     HCab    T    A        1      2        2 
   1   chr1_81208054     HPrz    T    A        1      2        2 
   1   chr1_81208054     ZBoe    T    A        0      0        2 
   1   chr1_81208054     ZGre    T    A        0      0        2 
   1   chr1_81208054     ZHar    T    A        0      0        2 
   1   chr1_81208054   Sample    T    A        0      0        2 
   1   chr1_81211512     AAsi    C    A        0      0        2 
   1   chr1_81211512     AKia    C    A        0      0        2 
   1   chr1_81211512     AOna    C    A        0      0        2 
   1   chr1_81211512     ASom    C    A        0      0        2 
   1   chr1_81211512     HCab    C    A        1      2        2 
   1   chr1_81211512     HPrz    C    A        0      0        2 
   1   chr1_81211512     ZBoe    C    A        0      0        2 
   1   chr1_81211512     ZGre    C    A        0      0        2 
   1   chr1_81211512     ZHar    C    A        0      0        2 
   1   chr1_81211512   Sample    C    A        0      0        2 
   1   chr1_81218071     AAsi    A    C        0      0        2 
   1   chr1_81218071     AKia    A    C        0      0        2 
   1   chr1_81218071     AOna    A    C        0      0        2 
   1   chr1_81218071     ASom    A    C        0      0        2 
   1   chr1_81218071     HCab    A    C        0      0        2 
   1   chr1_81218071     HPrz    A    C        0      0        2 
   1   chr1_81218071     ZBoe    A    C        0      0        2 
   1   chr1_81218071     ZGre    A    C        0      0        2 
   1   chr1_81218071     ZHar    A    C      0.5      1        2 
   1   chr1_81218071   Sample    A    C        0      0        2 
   1   chr1_81224248     AAsi    C    A        0      0        2 
   1   chr1_81224248     AKia    C    A        0      0        2 
   1   chr1_81224248     AOna    C    A        0      0        2 
   1   chr1_81224248     ASom    C    A        0      0        2 
   1   chr1_81224248     HCab    C    A        0      0        2 
   1   chr1_81224248     HPrz    C    A        0      0        2 
   1   chr1_81224248     ZBoe    C    A        0      0        2 
   1   chr1_81224248     ZGre    C    A        0      0        2 
   1   chr1_81224248     ZHar    C    A      0.5      1        2 
   1   chr1_81224248   Sample    C    A        0      0        2 
   1   chr1_81225505     AAsi    T    G        0      0        2 
   1   chr1_81225505     AKia    T    G        0      0        2 
   1   chr1_81225505     AOna    T    G        0      0        2 
   1   chr1_81225505     ASom    T    G        0      0        2 
   1   chr1_81225505     HCab    T    G        0      0        2 
   1   chr1_81225505     HPrz    T    G      0.5      1        2 
   1   chr1_81225505     ZBoe    T    G        0      0        2 
   1   chr1_81225505     ZGre    T    G        0      0        2 
   1   chr1_81225505     ZHar    T    G        0      0        2 
   1   chr1_81225505   Sample    T    G        0      0        2 
   1   chr1_81232240     AAsi    T    A        0      0        2 
   1   chr1_81232240     AKia    T    A      0.5      1        2 
   1   chr1_81232240     AOna    T    A      0.5      1        2 
   1   chr1_81232240     ASom    T    A        0      0        2 
   1   chr1_81232240     HCab    T    A        0      0        2 
   1   chr1_81232240     HPrz    T    A        0      0        2 
   1   chr1_81232240     ZBoe    T    A        0      0        2 
   1   chr1_81232240     ZGre    T    A        0      0        2 
   1   chr1_81232240     ZHar    T    A        0      0        2 
   1   chr1_81232240   Sample    T    A        0      0        2 
   1   chr1_81246571     AAsi    C    G        0      0        2 
   1   chr1_81246571     AKia    C    G        1      2        2 
   1   chr1_81246571     AOna    C    G      0.5      1        2 
   1   chr1_81246571     ASom    C    G        0      0        2 
   1   chr1_81246571     HCab    C    G        0      0        2 
   1   chr1_81246571     HPrz    C    G        0      0        2 
   1   chr1_81246571     ZBoe    C    G        0      0        2 
   1   chr1_81246571     ZGre    C    G        0      0        2 
   1   chr1_81246571     ZHar    C    G        0      0        2 
   1   chr1_81246571   Sample    C    G        0      0        2 
   1   chr1_81279944     AAsi    G    C        0      0        2 
   1   chr1_81279944     AKia    G    C        0      0        2 
   1   chr1_81279944     AOna    G    C        0      0        2 
   1   chr1_81279944     ASom    G    C        0      0        2 
   1   chr1_81279944     HCab    G    C        1      2        2 
   1   chr1_81279944     HPrz    G    C      0.5      1        2 
   1   chr1_81279944     ZBoe    G    C        0      0        2 
   1   chr1_81279944     ZGre    G    C        0      0        2 
   1   chr1_81279944     ZHar    G    C        0      0        2 
   1   chr1_81279944   Sample    G    C        0      0        2 
   1   chr1_81285750     AAsi    T    A        0      0        2 
   1   chr1_81285750     AKia    T    A        0      0        2 
   1   chr1_81285750     AOna    T    A        0      0        2 
   1   chr1_81285750     ASom    T    A        0      0        2 
   1   chr1_81285750     HCab    T    A        0      0        2 
   1   chr1_81285750     HPrz    T    A        0      0        2 
   1   chr1_81285750     ZBoe    T    A        0      0        2 
   1   chr1_81285750     ZGre    T    A        0      0        2 
   1   chr1_81285750     ZHar    T    A      0.5      1        2 
   1   chr1_81285750   Sample    T    A        0      0        2 
   1   chr1_81334051     AAsi    G    T        0      0        2 
   1   chr1_81334051     AKia    G    T        0      0        2 
   1   chr1_81334051     AOna    G    T        0      0        2 
   1   chr1_81334051     ASom    G    T        0      0        2 
   1   chr1_81334051     HCab    G    T        0      0        2 
   1   chr1_81334051     HPrz    G    T        1      2        2 
   1   chr1_81334051     ZBoe    G    T        0      0        2 
   1   chr1_81334051     ZGre    G    T        0      0        2 
   1   chr1_81334051     ZHar    G    T        0      0        2 
   1   chr1_81334051   Sample    G    T        0      0        2 
   1   chr1_81371957     AAsi    G    C        0      0        2 
   1   chr1_81371957     AKia    G    C        0      0        2 
   1   chr1_81371957     AOna    G    C        0      0        2 
   1   chr1_81371957     ASom    G    C        0      0        2 
   1   chr1_81371957     HCab    G    C        1      2        2 
   1   chr1_81371957     HPrz    G    C        1      2        2 
   1   chr1_81371957     ZBoe    G    C        0      0        2 
   1   chr1_81371957     ZGre    G    C        0      0        2 
   1   chr1_81371957     ZHar    G    C        0      0        2 
   1   chr1_81371957   Sample    G    C        0      0        2 
   1   chr1_81377887     AAsi    A    C        0      0        2 
   1   chr1_81377887     AKia    A    C        0      0        2 
   1   chr1_81377887     AOna    A    C        0      0        2 
   1   chr1_81377887     ASom    A    C        0      0        2 
   1   chr1_81377887     HCab    A    C        1      2        2 
   1   chr1_81377887     HPrz    A    C        1      2        2 
   1   chr1_81377887     ZBoe    A    C        0      0        2 
   1   chr1_81377887     ZGre    A    C        0      0        2 
   1   chr1_81377887     ZHar    A    C        0      0        2 
   1   chr1_81377887   Sample    A    C        0      0        2 
   1   chr1_81406604     AAsi    C    G        0      0        2 
   1   chr1_81406604     AKia    C    G        0      0        2 
   1   chr1_81406604     AOna    C    G        0      0        2 
   1   chr1_81406604     ASom    C    G        0      0        2 
   1   chr1_81406604     HCab    C    G        1      2        2 
   1   chr1_81406604     HPrz    C    G        1      2        2 
   1   chr1_81406604     ZBoe    C    G        0      0        2 
   1   chr1_81406604     ZGre    C    G        0      0        2 
   1   chr1_81406604     ZHar    C    G        0      0        2 
   1   chr1_81406604   Sample    C    G        0      0        2 
   1   chr1_81415751     AAsi    T    G        0      0        2 
   1   chr1_81415751     AKia    T    G        0      0        2 
   1   chr1_81415751     AOna    T    G        0      0        2 
   1   chr1_81415751     ASom    T    G        0      0        2 
   1   chr1_81415751     HCab    T    G        0      0        2 
   1   chr1_81415751     HPrz    T    G      0.5      1        2 
   1   chr1_81415751     ZBoe    T    G        0      0        2 
   1   chr1_81415751     ZGre    T    G        0      0        2 
   1   chr1_81415751     ZHar    T    G        0      0        2 
   1   chr1_81415751   Sample    T    G        0      0        2 
   1   chr1_81425795     AAsi    T    A        0      0        2 
   1   chr1_81425795     AKia    T    A        0      0        2 
   1   chr1_81425795     AOna    T    A        0      0        2 
   1   chr1_81425795     ASom    T    A        0      0        2 
   1   chr1_81425795     HCab    T    A        0      0        2 
   1   chr1_81425795     HPrz    T    A      0.5      1        2 
   1   chr1_81425795     ZBoe    T    A        0      0        2 
   1   chr1_81425795     ZGre    T    A        0      0        2 
   1   chr1_81425795     ZHar    T    A        0      0        2 
   1   chr1_81425795   Sample    T    A        0      0        2 
   1   chr1_81455987     AAsi    G    C        0      0        2 
   1   chr1_81455987     AKia    G    C        0      0        2 
   1   chr1_81455987     AOna    G    C        0      0        2 
   1   chr1_81455987     ASom    G    C        0      0        2 
   1   chr1_81455987     HCab    G    C        0      0        2 
   1   chr1_81455987     HPrz    G    C      0.5      1        2 
   1   chr1_81455987     ZBoe    G    C        0      0        2 
   1   chr1_81455987     ZGre    G    C        0      0        2 
   1   chr1_81455987     ZHar    G    C        0      0        2 
   1   chr1_81455987   Sample    G    C        0      0        2 
   1   chr1_81484390     AAsi    G    C        0      0        2 
   1   chr1_81484390     AKia    G    C        0      0        2 
   1   chr1_81484390     AOna    G    C        0      0        2 
   1   chr1_81484390     ASom    G    C        0      0        2 
   1   chr1_81484390     HCab    G    C        1      2        2 
   1   chr1_81484390     HPrz    G    C        1      2        2 
   1   chr1_81484390     ZBoe    G    C        0      0        2 
   1   chr1_81484390     ZGre    G    C        0      0        2 
   1   chr1_81484390     ZHar    G    C        0      0        2 
   1   chr1_81484390   Sample    G    C        0      0        2 
   1   chr1_81490824     AAsi    G    C        0      0        2 
   1   chr1_81490824     AKia    G    C        0      0        2 
   1   chr1_81490824     AOna    G    C        0      0        2 
   1   chr1_81490824     ASom    G    C        0      0        2 
   1   chr1_81490824     HCab    G    C        1      2        2 
   1   chr1_81490824     HPrz    G    C        1      2        2 
   1   chr1_81490824     ZBoe    G    C        0      0        2 
   1   chr1_81490824     ZGre    G    C        0      0        2 
   1   chr1_81490824     ZHar    G    C        0      0        2 
   1   chr1_81490824   Sample    G    C        0      0        2 
   1   chr1_81491566     AAsi    T    G        0      0        2 
   1   chr1_81491566     AKia    T    G        0      0        2 
   1   chr1_81491566     AOna    T    G        0      0        2 
   1   chr1_81491566     ASom    T    G        0      0        2 
   1   chr1_81491566     HCab    T    G      0.5      1        2 
   1   chr1_81491566     HPrz    T    G        0      0        2 
   1   chr1_81491566     ZBoe    T    G        0      0        2 
   1   chr1_81491566     ZGre    T    G        0      0        2 
   1   chr1_81491566     ZHar    T    G        0      0        2 
   1   chr1_81491566   Sample    T    G        0      0        2 
   1   chr1_81494372     AAsi    A    C        0      0        2 
   1   chr1_81494372     AKia    A    C        0      0        2 
   1   chr1_81494372     AOna    A    C        0      0        2 
   1   chr1_81494372     ASom    A    C        0      0        2 
   1   chr1_81494372     HCab    A    C        0      0        2 
   1   chr1_81494372     HPrz    A    C        0      0        2 
   1   chr1_81494372     ZBoe    A    C        1      2        2 
   1   chr1_81494372     ZGre    A    C        0      0        2 
   1   chr1_81494372     ZHar    A    C        0      0        2 
   1   chr1_81494372   Sample    A    C        0      0        2 
   1   chr1_81523371     AAsi    T    G        1      2        2 
   1   chr1_81523371     AKia    T    G        0      0        2 
   1   chr1_81523371     AOna    T    G        0      0        2 
   1   chr1_81523371     ASom    T    G        1      2        2 
   1   chr1_81523371     HCab    T    G        0      0        2 
   1   chr1_81523371     HPrz    T    G        0      0        2 
   1   chr1_81523371     ZBoe    T    G        0      0        2 
   1   chr1_81523371     ZGre    T    G        0      0        2 
   1   chr1_81523371     ZHar    T    G        0      0        2 
   1   chr1_81523371   Sample    T    G        1      2        2 
   1   chr1_81530475     AAsi    A    C        0      0        2 
   1   chr1_81530475     AKia    A    C        1      2        2 
   1   chr1_81530475     AOna    A    C      0.5      1        2 
   1   chr1_81530475     ASom    A    C        0      0        2 
   1   chr1_81530475     HCab    A    C        0      0        2 
   1   chr1_81530475     HPrz    A    C        0      0        2 
   1   chr1_81530475     ZBoe    A    C        0      0        2 
   1   chr1_81530475     ZGre    A    C        0      0        2 
   1   chr1_81530475     ZHar    A    C        0      0        2 
   1   chr1_81530475   Sample    A    C        0      0        2 
   1   chr1_81531848     AAsi    G    C        0      0        2 
   1   chr1_81531848     AKia    G    C        0      0        2 
   1   chr1_81531848     AOna    G    C        0      0        2 
   1   chr1_81531848     ASom    G    C        0      0        2 
   1   chr1_81531848     HCab    G    C        0      0        2 
   1   chr1_81531848     HPrz    G    C      0.5      1        2 
   1   chr1_81531848     ZBoe    G    C        0      0        2 
   1   chr1_81531848     ZGre    G    C        0      0        2 
   1   chr1_81531848     ZHar    G    C        0      0        2 
   1   chr1_81531848   Sample    G    C        0      0        2 
   1   chr1_81550390     AAsi    C    G        0      0        2 
   1   chr1_81550390     AKia    C    G        0      0        2 
   1   chr1_81550390     AOna    C    G        0      0        2 
   1   chr1_81550390     ASom    C    G        0      0        2 
   1   chr1_81550390     HCab    C    G        0      0        2 
   1   chr1_81550390     HPrz    C    G        0      0        2 
   1   chr1_81550390     ZBoe    C    G        0      0        2 
   1   chr1_81550390     ZGre    C    G        1      2        2 
   1   chr1_81550390     ZHar    C    G        0      0        2 
   1   chr1_81550390   Sample    C    G        0      0        2 
   1   chr1_81552510     AAsi    A    C        0      0        2 
   1   chr1_81552510     AKia    A    C      0.5      1        2 
   1   chr1_81552510     AOna    A    C        0      0        2 
   1   chr1_81552510     ASom    A    C        0      0        2 
   1   chr1_81552510     HCab    A    C        0      0        2 
   1   chr1_81552510     HPrz    A    C        0      0        2 
   1   chr1_81552510     ZBoe    A    C        0      0        2 
   1   chr1_81552510     ZGre    A    C        0      0        2 
   1   chr1_81552510     ZHar    A    C        0      0        2 
   1   chr1_81552510   Sample    A    C        0      0        2 
   1   chr1_81568605     AAsi    C    G        0      0        2 
   1   chr1_81568605     AKia    C    G        0      0        2 
   1   chr1_81568605     AOna    C    G        0      0        2 
   1   chr1_81568605     ASom    C    G        0      0        2 
   1   chr1_81568605     HCab    C    G      0.5      1        2 
   1   chr1_81568605     HPrz    C    G      0.5      1        2 
   1   chr1_81568605     ZBoe    C    G        0      0        2 
   1   chr1_81568605     ZGre    C    G        0      0        2 
   1   chr1_81568605     ZHar    C    G        0      0        2 
   1   chr1_81568605   Sample    C    G        0      0        2 
   1   chr1_81577196     AAsi    C    A        0      0        2 
   1   chr1_81577196     AKia    C    A        0      0        2 
   1   chr1_81577196     AOna    C    A        0      0        2 
   1   chr1_81577196     ASom    C    A        0      0        2 
   1   chr1_81577196     HCab    C    A        0      0        2 
   1   chr1_81577196     HPrz    C    A        0      0        2 
   1   chr1_81577196     ZBoe    C    A        0      0        2 
   1   chr1_81577196     ZGre    C    A        0      0        2 
   1   chr1_81577196     ZHar    C    A      0.5      1        2 
   1   chr1_81577196   Sample    C    A        0      0        2 
   1   chr1_81602763     AAsi    T    G        0      0        2 
   1   chr1_81602763     AKia    T    G        0      0        2 
   1   chr1_81602763     AOna    T    G        0      0        2 
   1   chr1_81602763     ASom    T    G        0      0        2 
   1   chr1_81602763     HCab    T    G        0      0        2 
   1   chr1_81602763     HPrz    T    G        0      0        2 
   1   chr1_81602763     ZBoe    T    G        0      0        2 
   1   chr1_81602763     ZGre    T    G      0.5      1        2 
   1   chr1_81602763     ZHar    T    G        0      0        2 
   1   chr1_81602763   Sample    T    G        0      0        2 
   1   chr1_81607113     AAsi    C    G        0      0        2 
   1   chr1_81607113     AKia    C    G        0      0        2 
   1   chr1_81607113     AOna    C    G        0      0        2 
   1   chr1_81607113     ASom    C    G        0      0        2 
   1   chr1_81607113     HCab    C    G        1      2        2 
   1   chr1_81607113     HPrz    C    G        1      2        2 
   1   chr1_81607113     ZBoe    C    G        0      0        2 
   1   chr1_81607113     ZGre    C    G        0      0        2 
   1   chr1_81607113     ZHar    C    G        0      0        2 
   1   chr1_81607113   Sample    C    G        0      0        2 
   1   chr1_81608513     AAsi    A    C        0      0        2 
   1   chr1_81608513     AKia    A    C        0      0        2 
   1   chr1_81608513     AOna    A    C        0      0        2 
   1   chr1_81608513     ASom    A    C        0      0        2 
   1   chr1_81608513     HCab    A    C        0      0        2 
   1   chr1_81608513     HPrz    A    C        0      0        2 
   1   chr1_81608513     ZBoe    A    C      0.5      1        2 
   1   chr1_81608513     ZGre    A    C        0      0        2 
   1   chr1_81608513     ZHar    A    C        0      0        2 
   1   chr1_81608513   Sample    A    C        0      0        2 
   1   chr1_81638736     AAsi    A    T        0      0        2 
   1   chr1_81638736     AKia    A    T        0      0        2 
   1   chr1_81638736     AOna    A    T        0      0        2 
   1   chr1_81638736     ASom    A    T        0      0        2 
   1   chr1_81638736     HCab    A    T        1      2        2 
   1   chr1_81638736     HPrz    A    T        1      2        2 
   1   chr1_81638736     ZBoe    A    T        0      0        2 
   1   chr1_81638736     ZGre    A    T        0      0        2 
   1   chr1_81638736     ZHar    A    T        0      0        2 
   1   chr1_81638736   Sample    A    T        0      0        2 
   1   chr1_81639613     AAsi    C    A        0      0        2 
   1   chr1_81639613     AKia    C    A        1      2        2 
   1   chr1_81639613     AOna    C    A        1      2        2 
   1   chr1_81639613     ASom    C    A        0      0        2 
   1   chr1_81639613     HCab    C    A        0      0        2 
   1   chr1_81639613     HPrz    C    A        0      0        2 
   1   chr1_81639613     ZBoe    C    A        0      0        2 
   1   chr1_81639613     ZGre    C    A        0      0        2 
   1   chr1_81639613     ZHar    C    A        0      0        2 
   1   chr1_81639613   Sample    C    A        0      0        2 
   1   chr1_81656959     AAsi    T    G        0      0        2 
   1   chr1_81656959     AKia    T    G        0      0        2 
   1   chr1_81656959     AOna    T    G        0      0        2 
   1   chr1_81656959     ASom    T    G        0      0        2 
   1   chr1_81656959     HCab    T    G        0      0        2 
   1   chr1_81656959     HPrz    T    G        0      0        2 
   1   chr1_81656959     ZBoe    T    G        0      0        2 
   1   chr1_81656959     ZGre    T    G      0.5      1        2 
   1   chr1_81656959     ZHar    T    G        0      0        2 
   1   chr1_81656959   Sample    T    G        0      0        2 
   1   chr1_81659318     AAsi    G    T        0      0        2 
   1   chr1_81659318     AKia    G    T        0      0        2 
   1   chr1_81659318     AOna    G    T        0      0        2 
   1   chr1_81659318     ASom    G    T        0      0        2 
   1   chr1_81659318     HCab    G    T      0.5      1        2 
   1   chr1_81659318     HPrz    G    T      0.5      1        2 
   1   chr1_81659318     ZBoe    G    T        0      0        2 
   1   chr1_81659318     ZGre    G    T        0      0        2 
   1   chr1_81659318     ZHar    G    T        0      0        2 
   1   chr1_81659318   Sample    G    T        0      0        2 
   1   chr1_81683544     AAsi    C    G        0      0        2 
   1   chr1_81683544     AKia    C    G        0      0        2 
   1   chr1_81683544     AOna    C    G        0      0        2 
   1   chr1_81683544     ASom    C    G        1      2        2 
   1   chr1_81683544     HCab    C    G        0      0        2 
   1   chr1_81683544     HPrz    C    G        0      0        2 
   1   chr1_81683544     ZBoe    C    G        0      0        2 
   1   chr1_81683544     ZGre    C    G        0      0        2 
   1   chr1_81683544     ZHar    C    G        0      0        2 
   1   chr1_81683544   Sample    C    G        0      0        2 
   1   chr1_81695346     AAsi    T    G        0      0        2 
   1   chr1_81695346     AKia    T    G        0      0        2 
   1   chr1_81695346     AOna    T    G        0      0        2 
   1   chr1_81695346     ASom    T    G        0      0        2 
   1   chr1_81695346     HCab    T    G        1      2        2 
   1   chr1_81695346     HPrz    T    G        1      2        2 
   1   chr1_81695346     ZBoe    T    G        0      0        2 
   1   chr1_81695346     ZGre    T    G        0      0        2 
   1   chr1_81695346     ZHar    T    G        0      0        2 
   1   chr1_81695346   Sample    T    G        0      0        2 
   1   chr1_81697589     AAsi    C    G        0      0        2 
   1   chr1_81697589     AKia    C    G        0      0        2 
   1   chr1_81697589     AOna    C    G        0      0        2 
   1   chr1_81697589     ASom    C    G        0      0        2 
   1   chr1_81697589     HCab    C    G        0      0        2 
   1   chr1_81697589     HPrz    C    G      0.5      1        2 
   1   chr1_81697589     ZBoe    C    G        0      0        2 
   1   chr1_81697589     ZGre    C    G        0      0        2 
   1   chr1_81697589     ZHar    C    G        0      0        2 
   1   chr1_81697589   Sample    C    G        0      0        2 
   1   chr1_81720512     AAsi    A    T        0      0        2 
   1   chr1_81720512     AKia    A    T        1      2        2 
   1   chr1_81720512     AOna    A    T        0      0        2 
   1   chr1_81720512     ASom    A    T        0      0        2 
   1   chr1_81720512     HCab    A    T        0      0        2 
   1   chr1_81720512     HPrz    A    T        0      0        2 
   1   chr1_81720512     ZBoe    A    T        0      0        2 
   1   chr1_81720512     ZGre    A    T        0      0        2 
   1   chr1_81720512     ZHar    A    T        0      0        2 
   1   chr1_81720512   Sample    A    T        0      0        2 
   1   chr1_81722895     AAsi    T    G        0      0        2 
   1   chr1_81722895     AKia    T    G        0      0        2 
   1   chr1_81722895     AOna    T    G        0      0        2 
   1   chr1_81722895     ASom    T    G        0      0        2 
   1   chr1_81722895     HCab    T    G        0      0        2 
   1   chr1_81722895     HPrz    T    G        0      0        2 
   1   chr1_81722895     ZBoe    T    G      0.5      1        2 
   1   chr1_81722895     ZGre    T    G        0      0        2 
   1   chr1_81722895     ZHar    T    G        0      0        2 
   1   chr1_81722895   Sample    T    G        0      0        2 
   1   chr1_81738140     AAsi    G    C        0      0        2 
   1   chr1_81738140     AKia    G    C        0      0        2 
   1   chr1_81738140     AOna    G    C        0      0        2 
   1   chr1_81738140     ASom    G    C        0      0        2 
   1   chr1_81738140     HCab    G    C        0      0        2 
   1   chr1_81738140     HPrz    G    C        0      0        2 
   1   chr1_81738140     ZBoe    G    C      0.5      1        2 
   1   chr1_81738140     ZGre    G    C        0      0        2 
   1   chr1_81738140     ZHar    G    C        0      0        2 
   1   chr1_81738140   Sample    G    C        0      0        2 
   1   chr1_81738930     AAsi    C    A        0      0        2 
   1   chr1_81738930     AKia    C    A        0      0        2 
   1   chr1_81738930     AOna    C    A        0      0        2 
   1   chr1_81738930     ASom    C    A        0      0        2 
   1   chr1_81738930     HCab    C    A        0      0        2 
   1   chr1_81738930     HPrz    C    A        0      0        2 
   1   chr1_81738930     ZBoe    C    A      0.5      1        2 
   1   chr1_81738930     ZGre    C    A        0      0        2 
   1   chr1_81738930     ZHar    C    A        0      0        2 
   1   chr1_81738930   Sample    C    A        0      0        2 
   1   chr1_81750791     AAsi    G    T        0      0        2 
   1   chr1_81750791     AKia    G    T        0      0        2 
   1   chr1_81750791     AOna    G    T        0      0        2 
   1   chr1_81750791     ASom    G    T        0      0        2 
   1   chr1_81750791     HCab    G    T        1      2        2 
   1   chr1_81750791     HPrz    G    T        1      2        2 
   1   chr1_81750791     ZBoe    G    T        0      0        2 
   1   chr1_81750791     ZGre    G    T        0      0        2 
   1   chr1_81750791     ZHar    G    T        0      0        2 
   1   chr1_81750791   Sample    G    T        0      0        2 
   1   chr1_81750845     AAsi    G    C        1      2        2 
   1   chr1_81750845     AKia    G    C        0      0        2 
   1   chr1_81750845     AOna    G    C        0      0        2 
   1   chr1_81750845     ASom    G    C        0      0        2 
   1   chr1_81750845     HCab    G    C        0      0        2 
   1   chr1_81750845     HPrz    G    C        0      0        2 
   1   chr1_81750845     ZBoe    G    C        0      0        2 
   1   chr1_81750845     ZGre    G    C        0      0        2 
   1   chr1_81750845     ZHar    G    C        0      0        2 
   1   chr1_81750845   Sample    G    C        0      0        2 
   1   chr1_81768259     AAsi    C    A        1      2        2 
   1   chr1_81768259     AKia    C    A        0      0        2 
   1   chr1_81768259     AOna    C    A        0      0        2 
   1   chr1_81768259     ASom    C    A        0      0        2 
   1   chr1_81768259     HCab    C    A        0      0        2 
   1   chr1_81768259     HPrz    C    A        0      0        2 
   1   chr1_81768259     ZBoe    C    A        0      0        2 
   1   chr1_81768259     ZGre    C    A        0      0        2 
   1   chr1_81768259     ZHar    C    A        0      0        2 
   1   chr1_81768259   Sample    C    A        0      0        2 
   1   chr1_81787995     AAsi    G    C        0      0        2 
   1   chr1_81787995     AKia    G    C        0      0        2 
   1   chr1_81787995     AOna    G    C        0      0        2 
   1   chr1_81787995     ASom    G    C        0      0        2 
   1   chr1_81787995     HCab    G    C        1      2        2 
   1   chr1_81787995     HPrz    G    C        1      2        2 
   1   chr1_81787995     ZBoe    G    C        0      0        2 
   1   chr1_81787995     ZGre    G    C        0      0        2 
   1   chr1_81787995     ZHar    G    C        0      0        2 
   1   chr1_81787995   Sample    G    C        0      0        2 
   1   chr1_81792204     AAsi    C    G        0      0        2 
   1   chr1_81792204     AKia    C    G        0      0        2 
   1   chr1_81792204     AOna    C    G        0      0        2 
   1   chr1_81792204     ASom    C    G        0      0        2 
   1   chr1_81792204     HCab    C    G        1      2        2 
   1   chr1_81792204     HPrz    C    G        1      2        2 
   1   chr1_81792204     ZBoe    C    G        0      0        2 
   1   chr1_81792204     ZGre    C    G        0      0        2 
   1   chr1_81792204     ZHar    C    G        0      0        2 
   1   chr1_81792204   Sample    C    G        0      0        2 
   1   chr1_81793890     AAsi    G    T        0      0        2 
   1   chr1_81793890     AKia    G    T        0      0        2 
   1   chr1_81793890     AOna    G    T        0      0        2 
   1   chr1_81793890     ASom    G    T        0      0        2 
   1   chr1_81793890     HCab    G    T        0      0        2 
   1   chr1_81793890     HPrz    G    T      0.5      1        2 
   1   chr1_81793890     ZBoe    G    T        0      0        2 
   1   chr1_81793890     ZGre    G    T        0      0        2 
   1   chr1_81793890     ZHar    G    T        0      0        2 
   1   chr1_81793890   Sample    G    T        0      0        2 
   1   chr1_81802451     AAsi    C    G        1      2        2 
   1   chr1_81802451     AKia    C    G      0.5      1        2 
   1   chr1_81802451     AOna    C    G      0.5      1        2 
   1   chr1_81802451     ASom    C    G        1      2        2 
   1   chr1_81802451     HCab    C    G        0      0        2 
   1   chr1_81802451     HPrz    C    G        0      0        2 
   1   chr1_81802451     ZBoe    C    G        0      0        2 
   1   chr1_81802451     ZGre    C    G        0      0        2 
   1   chr1_81802451     ZHar    C    G        0      0        2 
   1   chr1_81802451   Sample    C    G        1      2        2 
   1   chr1_81811768     AAsi    A    C        0      0        2 
   1   chr1_81811768     AKia    A    C        0      0        2 
   1   chr1_81811768     AOna    A    C        0      0        2 
   1   chr1_81811768     ASom    A    C        0      0        2 
   1   chr1_81811768     HCab    A    C        0      0        2 
   1   chr1_81811768     HPrz    A    C        0      0        2 
   1   chr1_81811768     ZBoe    A    C        0      0        2 
   1   chr1_81811768     ZGre    A    C        0      0        2 
   1   chr1_81811768     ZHar    A    C      0.5      1        2 
   1   chr1_81811768   Sample    A    C        0      0        2 
   1   chr1_81833838     AAsi    T    A        0      0        2 
   1   chr1_81833838     AKia    T    A        0      0        2 
   1   chr1_81833838     AOna    T    A        0      0        2 
   1   chr1_81833838     ASom    T    A        0      0        2 
   1   chr1_81833838     HCab    T    A        1      2        2 
   1   chr1_81833838     HPrz    T    A        1      2        2 
   1   chr1_81833838     ZBoe    T    A        0      0        2 
   1   chr1_81833838     ZGre    T    A        0      0        2 
   1   chr1_81833838     ZHar    T    A        0      0        2 
   1   chr1_81833838   Sample    T    A        0      0        2 
   1   chr1_81842134     AAsi    G    T        0      0        2 
   1   chr1_81842134     AKia    G    T      0.5      1        2 
   1   chr1_81842134     AOna    G    T        0      0        2 
   1   chr1_81842134     ASom    G    T        0      0        2 
   1   chr1_81842134     HCab    G    T        0      0        2 
   1   chr1_81842134     HPrz    G    T        0      0        2 
   1   chr1_81842134     ZBoe    G    T        0      0        2 
   1   chr1_81842134     ZGre    G    T        0      0        2 
   1   chr1_81842134     ZHar    G    T        0      0        2 
   1   chr1_81842134   Sample    G    T        0      0        2 
   1   chr1_81847627     AAsi    T    G        0      0        2 
   1   chr1_81847627     AKia    T    G        0      0        2 
   1   chr1_81847627     AOna    T    G        0      0        2 
   1   chr1_81847627     ASom    T    G        0      0        2 
   1   chr1_81847627     HCab    T    G        0      0        2 
   1   chr1_81847627     HPrz    T    G        0      0        2 
   1   chr1_81847627     ZBoe    T    G        0      0        2 
   1   chr1_81847627     ZGre    T    G      0.5      1        2 
   1   chr1_81847627     ZHar    T    G        0      0        2 
   1   chr1_81847627   Sample    T    G        0      0        2 
   1   chr1_81849243     AAsi    T    G        0      0        2 
   1   chr1_81849243     AKia    T    G        0      0        2 
   1   chr1_81849243     AOna    T    G        0      0        2 
   1   chr1_81849243     ASom    T    G        0      0        2 
   1   chr1_81849243     HCab    T    G        0      0        2 
   1   chr1_81849243     HPrz    T    G        0      0        2 
   1   chr1_81849243     ZBoe    T    G        0      0        2 
   1   chr1_81849243     ZGre    T    G        0      0        2 
   1   chr1_81849243     ZHar    T    G        1      2        2 
   1   chr1_81849243   Sample    T    G        0      0        2 
   1   chr1_81863254     AAsi    G    C        0      0        2 
   1   chr1_81863254     AKia    G    C      0.5      1        2 
   1   chr1_81863254     AOna    G    C        0      0        2 
   1   chr1_81863254     ASom    G    C        0      0        2 
   1   chr1_81863254     HCab    G    C        0      0        2 
   1   chr1_81863254     HPrz    G    C        0      0        2 
   1   chr1_81863254     ZBoe    G    C        0      0        2 
   1   chr1_81863254     ZGre    G    C        0      0        2 
   1   chr1_81863254     ZHar    G    C        0      0        2 
   1   chr1_81863254   Sample    G    C        0      0        2 
   1   chr1_81865524     AAsi    G    T        0      0        2 
   1   chr1_81865524     AKia    G    T        0      0        2 
   1   chr1_81865524     AOna    G    T        0      0        2 
   1   chr1_81865524     ASom    G    T        0      0        2 
   1   chr1_81865524     HCab    G    T        1      2        2 
   1   chr1_81865524     HPrz    G    T        1      2        2 
   1   chr1_81865524     ZBoe    G    T        0      0        2 
   1   chr1_81865524     ZGre    G    T        0      0        2 
   1   chr1_81865524     ZHar    G    T        0      0        2 
   1   chr1_81865524   Sample    G    T        0      0        2 
   1   chr1_81873207     AAsi    T    G        0      0        2 
   1   chr1_81873207     AKia    T    G        0      0        2 
   1   chr1_81873207     AOna    T    G        0      0        2 
   1   chr1_81873207     ASom    T    G        0      0        2 
   1   chr1_81873207     HCab    T    G        1      2        2 
   1   chr1_81873207     HPrz    T    G        1      2        2 
   1   chr1_81873207     ZBoe    T    G        0      0        2 
   1   chr1_81873207     ZGre    T    G        0      0        2 
   1   chr1_81873207     ZHar    T    G        0      0        2 
   1   chr1_81873207   Sample    T    G        0      0        2 
   1   chr1_81904276     AAsi    A    C        0      0        2 
   1   chr1_81904276     AKia    A    C        0      0        2 
   1   chr1_81904276     AOna    A    C        0      0        2 
   1   chr1_81904276     ASom    A    C        0      0        2 
   1   chr1_81904276     HCab    A    C        1      2        2 
   1   chr1_81904276     HPrz    A    C      0.5      1        2 
   1   chr1_81904276     ZBoe    A    C        0      0        2 
   1   chr1_81904276     ZGre    A    C        0      0        2 
   1   chr1_81904276     ZHar    A    C        0      0        2 
   1   chr1_81904276   Sample    A    C        0      0        2 
   1   chr1_81914850     AAsi    C    A        0      0        2 
   1   chr1_81914850     AKia    C    A        0      0        2 
   1   chr1_81914850     AOna    C    A        0      0        2 
   1   chr1_81914850     ASom    C    A        0      0        2 
   1   chr1_81914850     HCab    C    A        1      2        2 
   1   chr1_81914850     HPrz    C    A        1      2        2 
   1   chr1_81914850     ZBoe    C    A        0      0        2 
   1   chr1_81914850     ZGre    C    A        0      0        2 
   1   chr1_81914850     ZHar    C    A        0      0        2 
   1   chr1_81914850   Sample    C    A        0      0        2 
   1   chr1_81925548     AAsi    G    C        0      0        2 
   1   chr1_81925548     AKia    G    C        0      0        2 
   1   chr1_81925548     AOna    G    C      0.5      1        2 
   1   chr1_81925548     ASom    G    C        0      0        2 
   1   chr1_81925548     HCab    G    C        0      0        2 
   1   chr1_81925548     HPrz    G    C        0      0        2 
   1   chr1_81925548     ZBoe    G    C        0      0        2 
   1   chr1_81925548     ZGre    G    C        0      0        2 
   1   chr1_81925548     ZHar    G    C        0      0        2 
   1   chr1_81925548   Sample    G    C        0      0        2 
   1   chr1_81966460     AAsi    C    G        0      0        2 
   1   chr1_81966460     AKia    C    G        0      0        2 
   1   chr1_81966460     AOna    C    G        0      0        2 
   1   chr1_81966460     ASom    C    G        0      0        2 
   1   chr1_81966460     HCab    C    G        1      2        2 
   1   chr1_81966460     HPrz    C    G        1      2        2 
   1   chr1_81966460     ZBoe    C    G        0      0        2 
   1   chr1_81966460     ZGre    C    G        0      0        2 
   1   chr1_81966460     ZHar    C    G        0      0        2 
   1   chr1_81966460   Sample    C    G        0      0        2 
   1   chr1_81999812     AAsi    T    G        0      0        2 
   1   chr1_81999812     AKia    T    G        0      0        2 
   1   chr1_81999812     AOna    T    G        0      0        2 
   1   chr1_81999812     ASom    T    G        0      0        2 
   1   chr1_81999812     HCab    T    G        0      0        2 
   1   chr1_81999812     HPrz    T    G        0      0        2 
   1   chr1_81999812     ZBoe    T    G        0      0        2 
   1   chr1_81999812     ZGre    T    G        0      0        2 
   1   chr1_81999812     ZHar    T    G      0.5      1        2 
   1   chr1_81999812   Sample    T    G        0      0        2 
   1   chr1_82012517     AAsi    C    G        0      0        2 
   1   chr1_82012517     AKia    C    G        0      0        2 
   1   chr1_82012517     AOna    C    G        0      0        2 
   1   chr1_82012517     ASom    C    G        0      0        2 
   1   chr1_82012517     HCab    C    G        1      2        2 
   1   chr1_82012517     HPrz    C    G        1      2        2 
   1   chr1_82012517     ZBoe    C    G        0      0        2 
   1   chr1_82012517     ZGre    C    G        0      0        2 
   1   chr1_82012517     ZHar    C    G        0      0        2 
   1   chr1_82012517   Sample    C    G        0      0        2 
   1   chr1_82035289     AAsi    G    T        0      0        2 
   1   chr1_82035289     AKia    G    T        0      0        2 
   1   chr1_82035289     AOna    G    T        0      0        2 
   1   chr1_82035289     ASom    G    T        0      0        2 
   1   chr1_82035289     HCab    G    T        1      2        2 
   1   chr1_82035289     HPrz    G    T        1      2        2 
   1   chr1_82035289     ZBoe    G    T        0      0        2 
   1   chr1_82035289     ZGre    G    T        0      0        2 
   1   chr1_82035289     ZHar    G    T        0      0        2 
   1   chr1_82035289   Sample    G    T        0      0        2 
   1   chr1_82053543     AAsi    G    T        0      0        2 
   1   chr1_82053543     AKia    G    T        0      0        2 
   1   chr1_82053543     AOna    G    T        0      0        2 
   1   chr1_82053543     ASom    G    T        1      2        2 
   1   chr1_82053543     HCab    G    T        0      0        2 
   1   chr1_82053543     HPrz    G    T        0      0        2 
   1   chr1_82053543     ZBoe    G    T        0      0        2 
   1   chr1_82053543     ZGre    G    T        0      0        2 
   1   chr1_82053543     ZHar    G    T        0      0        2 
   1   chr1_82053543   Sample    G    T        0      0        2 
   1   chr1_82063038     AAsi    C    A        0      0        2 
   1   chr1_82063038     AKia    C    A        0      0        2 
   1   chr1_82063038     AOna    C    A        0      0        2 
   1   chr1_82063038     ASom    C    A        1      2        2 
   1   chr1_82063038     HCab    C    A        0      0        2 
   1   chr1_82063038     HPrz    C    A        0      0        2 
   1   chr1_82063038     ZBoe    C    A        0      0        2 
   1   chr1_82063038     ZGre    C    A        0      0        2 
   1   chr1_82063038     ZHar    C    A        0      0        2 
   1   chr1_82063038   Sample    C    A        0      0        2 
   1   chr1_82124657     AAsi    T    G        0      0        2 
   1   chr1_82124657     AKia    T    G        0      0        2 
   1   chr1_82124657     AOna    T    G        0      0        2 
   1   chr1_82124657     ASom    T    G        0      0        2 
   1   chr1_82124657     HCab    T    G        0      0        2 
   1   chr1_82124657     HPrz    T    G        0      0        2 
   1   chr1_82124657     ZBoe    T    G        0      0        2 
   1   chr1_82124657     ZGre    T    G        0      0        2 
   1   chr1_82124657     ZHar    T    G        1      2        2 
   1   chr1_82124657   Sample    T    G        0      0        2 
   1   chr1_82133100     AAsi    C    A        0      0        2 
   1   chr1_82133100     AKia    C    A        0      0        2 
   1   chr1_82133100     AOna    C    A        0      0        2 
   1   chr1_82133100     ASom    C    A        0      0        2 
   1   chr1_82133100     HCab    C    A        0      0        2 
   1   chr1_82133100     HPrz    C    A        0      0        2 
   1   chr1_82133100     ZBoe    C    A        0      0        2 
   1   chr1_82133100     ZGre    C    A        0      0        2 
   1   chr1_82133100     ZHar    C    A        1      2        2 
   1   chr1_82133100   Sample    C    A        0      0        2 
   1   chr1_82135102     AAsi    T    G        0      0        2 
   1   chr1_82135102     AKia    T    G        0      0        2 
   1   chr1_82135102     AOna    T    G        0      0        2 
   1   chr1_82135102     ASom    T    G        0      0        2 
   1   chr1_82135102     HCab    T    G        1      2        2 
   1   chr1_82135102     HPrz    T    G        1      2        2 
   1   chr1_82135102     ZBoe    T    G        0      0        2 
   1   chr1_82135102     ZGre    T    G        0      0        2 
   1   chr1_82135102     ZHar    T    G        0      0        2 
   1   chr1_82135102   Sample    T    G        0      0        2 
   1   chr1_82149452     AAsi    G    T        0      0        2 
   1   chr1_82149452     AKia    G    T        0      0        2 
   1   chr1_82149452     AOna    G    T        0      0        2 
   1   chr1_82149452     ASom    G    T        0      0        2 
   1   chr1_82149452     HCab    G    T        1      2        2 
   1   chr1_82149452     HPrz    G    T        1      2        2 
   1   chr1_82149452     ZBoe    G    T        0      0        2 
   1   chr1_82149452     ZGre    G    T        0      0        2 
   1   chr1_82149452     ZHar    G    T        0      0        2 
   1   chr1_82149452   Sample    G    T        0      0        2 
   1   chr1_82161027     AAsi    A    C        0      0        2 
   1   chr1_82161027     AKia    A    C        0      0        2 
   1   chr1_82161027     AOna    A    C        0      0        2 
   1   chr1_82161027     ASom    A    C        0      0        2 
   1   chr1_82161027     HCab    A    C      0.5      1        2 
   1   chr1_82161027     HPrz    A    C      0.5      1        2 
   1   chr1_82161027     ZBoe    A    C        0      0        2 
   1   chr1_82161027     ZGre    A    C        0      0        2 
   1   chr1_82161027     ZHar    A    C        0      0        2 
   1   chr1_82161027   Sample    A    C        0      0        2 
   1   chr1_82167351     AAsi    G    T        1      2        2 
   1   chr1_82167351     AKia    G    T        0      0        2 
   1   chr1_82167351     AOna    G    T        0      0        2 
   1   chr1_82167351     ASom    G    T        1      2        2 
   1   chr1_82167351     HCab    G    T        0      0        2 
   1   chr1_82167351     HPrz    G    T        0      0        2 
   1   chr1_82167351     ZBoe    G    T        0      0        2 
   1   chr1_82167351     ZGre    G    T        0      0        2 
   1   chr1_82167351     ZHar    G    T        0      0        2 
   1   chr1_82167351   Sample    G    T        1      2        2 
   1   chr1_82201662     AAsi    T    G        0      0        2 
   1   chr1_82201662     AKia    T    G        0      0        2 
   1   chr1_82201662     AOna    T    G        0      0        2 
   1   chr1_82201662     ASom    T    G        0      0        2 
   1   chr1_82201662     HCab    T    G        1      2        2 
   1   chr1_82201662     HPrz    T    G        1      2        2 
   1   chr1_82201662     ZBoe    T    G        0      0        2 
   1   chr1_82201662     ZGre    T    G        0      0        2 
   1   chr1_82201662     ZHar    T    G        0      0        2 
   1   chr1_82201662   Sample    T    G        0      0        2 
   1   chr1_82213845     AAsi    G    C        1      2        2 
   1   chr1_82213845     AKia    G    C        0      0        2 
   1   chr1_82213845     AOna    G    C        0      0        2 
   1   chr1_82213845     ASom    G    C        1      2        2 
   1   chr1_82213845     HCab    G    C        0      0        2 
   1   chr1_82213845     HPrz    G    C        0      0        2 
   1   chr1_82213845     ZBoe    G    C        0      0        2 
   1   chr1_82213845     ZGre    G    C        0      0        2 
   1   chr1_82213845     ZHar    G    C        0      0        2 
   1   chr1_82213845   Sample    G    C        1      2        2 
   1   chr1_82220143     AAsi    T    G        0      0        2 
   1   chr1_82220143     AKia    T    G        1      2        2 
   1   chr1_82220143     AOna    T    G        0      0        2 
   1   chr1_82220143     ASom    T    G        0      0        2 
   1   chr1_82220143     HCab    T    G        0      0        2 
   1   chr1_82220143     HPrz    T    G        0      0        2 
   1   chr1_82220143     ZBoe    T    G        0      0        2 
   1   chr1_82220143     ZGre    T    G        0      0        2 
   1   chr1_82220143     ZHar    T    G        0      0        2 
   1   chr1_82220143   Sample    T    G        0      0        2 
   1   chr1_82221032     AAsi    G    C        0      0        2 
   1   chr1_82221032     AKia    G    C        1      2        2 
   1   chr1_82221032     AOna    G    C        1      2        2 
   1   chr1_82221032     ASom    G    C        0      0        2 
   1   chr1_82221032     HCab    G    C        0      0        2 
   1   chr1_82221032     HPrz    G    C        0      0        2 
   1   chr1_82221032     ZBoe    G    C        0      0        2 
   1   chr1_82221032     ZGre    G    C        0      0        2 
   1   chr1_82221032     ZHar    G    C        0      0        2 
   1   chr1_82221032   Sample    G    C        0      0        2 
   1   chr1_82225048     AAsi    G    C        0      0        2 
   1   chr1_82225048     AKia    G    C        0      0        2 
   1   chr1_82225048     AOna    G    C        0      0        2 
   1   chr1_82225048     ASom    G    C        0      0        2 
   1   chr1_82225048     HCab    G    C        1      2        2 
   1   chr1_82225048     HPrz    G    C        1      2        2 
   1   chr1_82225048     ZBoe    G    C        0      0        2 
   1   chr1_82225048     ZGre    G    C        0      0        2 
   1   chr1_82225048     ZHar    G    C        0      0        2 
   1   chr1_82225048   Sample    G    C        0      0        2 
   1   chr1_82230330     AAsi    G    C        0      0        2 
   1   chr1_82230330     AKia    G    C        1      2        2 
   1   chr1_82230330     AOna    G    C        0      0        2 
   1   chr1_82230330     ASom    G    C        0      0        2 
   1   chr1_82230330     HCab    G    C        0      0        2 
   1   chr1_82230330     HPrz    G    C        0      0        2 
   1   chr1_82230330     ZBoe    G    C        0      0        2 
   1   chr1_82230330     ZGre    G    C        0      0        2 
   1   chr1_82230330     ZHar    G    C        0      0        2 
   1   chr1_82230330   Sample    G    C        0      0        2 
   1   chr1_82232463     AAsi    C    A        0      0        2 
   1   chr1_82232463     AKia    C    A        0      0        2 
   1   chr1_82232463     AOna    C    A        0      0        2 
   1   chr1_82232463     ASom    C    A        0      0        2 
   1   chr1_82232463     HCab    C    A        0      0        2 
   1   chr1_82232463     HPrz    C    A        0      0        2 
   1   chr1_82232463     ZBoe    C    A        0      0        2 
   1   chr1_82232463     ZGre    C    A        0      0        2 
   1   chr1_82232463     ZHar    C    A        1      2        2 
   1   chr1_82232463   Sample    C    A        0      0        2 
   1   chr1_82259816     AAsi    C    G        0      0        2 
   1   chr1_82259816     AKia    C    G        0      0        2 
   1   chr1_82259816     AOna    C    G        0      0        2 
   1   chr1_82259816     ASom    C    G        0      0        2 
   1   chr1_82259816     HCab    C    G        0      0        2 
   1   chr1_82259816     HPrz    C    G        0      0        2 
   1   chr1_82259816     ZBoe    C    G      0.5      1        2 
   1   chr1_82259816     ZGre    C    G        1      2        2 
   1   chr1_82259816     ZHar    C    G        0      0        2 
   1   chr1_82259816   Sample    C    G        0      0        2 
   1   chr1_82299207     AAsi    C    A        0      0        2 
   1   chr1_82299207     AKia    C    A        0      0        2 
   1   chr1_82299207     AOna    C    A        0      0        2 
   1   chr1_82299207     ASom    C    A        0      0        2 
   1   chr1_82299207     HCab    C    A        1      2        2 
   1   chr1_82299207     HPrz    C    A        1      2        2 
   1   chr1_82299207     ZBoe    C    A        0      0        2 
   1   chr1_82299207     ZGre    C    A        0      0        2 
   1   chr1_82299207     ZHar    C    A        0      0        2 
   1   chr1_82299207   Sample    C    A        0      0        2 
   1   chr1_82306462     AAsi    C    A        0      0        2 
   1   chr1_82306462     AKia    C    A        0      0        2 
   1   chr1_82306462     AOna    C    A        0      0        2 
   1   chr1_82306462     ASom    C    A        0      0        2 
   1   chr1_82306462     HCab    C    A        0      0        2 
   1   chr1_82306462     HPrz    C    A        0      0        2 
   1   chr1_82306462     ZBoe    C    A        0      0        2 
   1   chr1_82306462     ZGre    C    A        0      0        2 
   1   chr1_82306462     ZHar    C    A        1      2        2 
   1   chr1_82306462   Sample    C    A        0      0        2 
   1   chr1_82312692     AAsi    A    T      0.5      1        2 
   1   chr1_82312692     AKia    A    T        0      0        2 
   1   chr1_82312692     AOna    A    T        0      0        2 
   1   chr1_82312692     ASom    A    T        0      0        2 
   1   chr1_82312692     HCab    A    T        0      0        2 
   1   chr1_82312692     HPrz    A    T        0      0        2 
   1   chr1_82312692     ZBoe    A    T        0      0        2 
   1   chr1_82312692     ZGre    A    T        0      0        2 
   1   chr1_82312692     ZHar    A    T        0      0        2 
   1   chr1_82312692   Sample    A    T        0      0        2 
   1   chr1_82313466     AAsi    G    T        0      0        2 
   1   chr1_82313466     AKia    G    T        0      0        2 
   1   chr1_82313466     AOna    G    T        0      0        2 
   1   chr1_82313466     ASom    G    T        0      0        2 
   1   chr1_82313466     HCab    G    T        0      0        2 
   1   chr1_82313466     HPrz    G    T        0      0        2 
   1   chr1_82313466     ZBoe    G    T        0      0        2 
   1   chr1_82313466     ZGre    G    T        0      0        2 
   1   chr1_82313466     ZHar    G    T      0.5      1        2 
   1   chr1_82313466   Sample    G    T        0      0        2 
   1   chr1_82316338     AAsi    T    G        0      0        2 
   1   chr1_82316338     AKia    T    G        0      0        2 
   1   chr1_82316338     AOna    T    G        0      0        2 
   1   chr1_82316338     ASom    T    G        1      2        2 
   1   chr1_82316338     HCab    T    G        0      0        2 
   1   chr1_82316338     HPrz    T    G        0      0        2 
   1   chr1_82316338     ZBoe    T    G        0      0        2 
   1   chr1_82316338     ZGre    T    G        0      0        2 
   1   chr1_82316338     ZHar    T    G        0      0        2 
   1   chr1_82316338   Sample    T    G        0      0        2 
   1   chr1_82321400     AAsi    C    G        0      0        2 
   1   chr1_82321400     AKia    C    G        0      0        2 
   1   chr1_82321400     AOna    C    G        1      2        2 
   1   chr1_82321400     ASom    C    G        0      0        2 
   1   chr1_82321400     HCab    C    G        0      0        2 
   1   chr1_82321400     HPrz    C    G        0      0        2 
   1   chr1_82321400     ZBoe    C    G        0      0        2 
   1   chr1_82321400     ZGre    C    G        0      0        2 
   1   chr1_82321400     ZHar    C    G        0      0        2 
   1   chr1_82321400   Sample    C    G        0      0        2 
   1   chr1_82350712     AAsi    C    A        0      0        2 
   1   chr1_82350712     AKia    C    A        0      0        2 
   1   chr1_82350712     AOna    C    A        0      0        2 
   1   chr1_82350712     ASom    C    A        0      0        2 
   1   chr1_82350712     HCab    C    A        1      2        2 
   1   chr1_82350712     HPrz    C    A        1      2        2 
   1   chr1_82350712     ZBoe    C    A        0      0        2 
   1   chr1_82350712     ZGre    C    A        0      0        2 
   1   chr1_82350712     ZHar    C    A        0      0        2 
   1   chr1_82350712   Sample    C    A        0      0        2 
   1   chr1_82361905     AAsi    T    G        0      0        2 
   1   chr1_82361905     AKia    T    G        0      0        2 
   1   chr1_82361905     AOna    T    G        0      0        2 
   1   chr1_82361905     ASom    T    G        0      0        2 
   1   chr1_82361905     HCab    T    G        1      2        2 
   1   chr1_82361905     HPrz    T    G        1      2        2 
   1   chr1_82361905     ZBoe    T    G        0      0        2 
   1   chr1_82361905     ZGre    T    G        0      0        2 
   1   chr1_82361905     ZHar    T    G        0      0        2 
   1   chr1_82361905   Sample    T    G        0      0        2 
   1   chr1_82418403     AAsi    T    G        0      0        2 
   1   chr1_82418403     AKia    T    G        0      0        2 
   1   chr1_82418403     AOna    T    G        0      0        2 
   1   chr1_82418403     ASom    T    G        0      0        2 
   1   chr1_82418403     HCab    T    G        0      0        2 
   1   chr1_82418403     HPrz    T    G        0      0        2 
   1   chr1_82418403     ZBoe    T    G        0      0        2 
   1   chr1_82418403     ZGre    T    G        0      0        2 
   1   chr1_82418403     ZHar    T    G        1      2        2 
   1   chr1_82418403   Sample    T    G        0      0        2 
   1   chr1_82418837     AAsi    T    G        0      0        2 
   1   chr1_82418837     AKia    T    G        0      0        2 
   1   chr1_82418837     AOna    T    G      0.5      1        2 
   1   chr1_82418837     ASom    T    G        0      0        2 
   1   chr1_82418837     HCab    T    G        0      0        2 
   1   chr1_82418837     HPrz    T    G        0      0        2 
   1   chr1_82418837     ZBoe    T    G        0      0        2 
   1   chr1_82418837     ZGre    T    G        0      0        2 
   1   chr1_82418837     ZHar    T    G        0      0        2 
   1   chr1_82418837   Sample    T    G        0      0        2 
   1   chr1_82432348     AAsi    C    G        0      0        2 
   1   chr1_82432348     AKia    C    G        0      0        2 
   1   chr1_82432348     AOna    C    G      0.5      1        2 
   1   chr1_82432348     ASom    C    G        0      0        2 
   1   chr1_82432348     HCab    C    G        0      0        2 
   1   chr1_82432348     HPrz    C    G        0      0        2 
   1   chr1_82432348     ZBoe    C    G        0      0        2 
   1   chr1_82432348     ZGre    C    G        0      0        2 
   1   chr1_82432348     ZHar    C    G        0      0        2 
   1   chr1_82432348   Sample    C    G        0      0        2 
   1   chr1_82439938     AAsi    G    C        0      0        2 
   1   chr1_82439938     AKia    G    C        0      0        2 
   1   chr1_82439938     AOna    G    C        0      0        2 
   1   chr1_82439938     ASom    G    C        0      0        2 
   1   chr1_82439938     HCab    G    C        0      0        2 
   1   chr1_82439938     HPrz    G    C      0.5      1        2 
   1   chr1_82439938     ZBoe    G    C        0      0        2 
   1   chr1_82439938     ZGre    G    C        0      0        2 
   1   chr1_82439938     ZHar    G    C        0      0        2 
   1   chr1_82439938   Sample    G    C        0      0        2 
   1   chr1_82440490     AAsi    C    G        0      0        2 
   1   chr1_82440490     AKia    C    G        0      0        2 
   1   chr1_82440490     AOna    C    G        0      0        2 
   1   chr1_82440490     ASom    C    G        0      0        2 
   1   chr1_82440490     HCab    C    G        0      0        2 
   1   chr1_82440490     HPrz    C    G        0      0        2 
   1   chr1_82440490     ZBoe    C    G      0.5      1        2 
   1   chr1_82440490     ZGre    C    G        0      0        2 
   1   chr1_82440490     ZHar    C    G        0      0        2 
   1   chr1_82440490   Sample    C    G        0      0        2 
   1   chr1_82446413     AAsi    T    G        0      0        2 
   1   chr1_82446413     AKia    T    G        0      0        2 
   1   chr1_82446413     AOna    T    G      0.5      1        2 
   1   chr1_82446413     ASom    T    G        0      0        2 
   1   chr1_82446413     HCab    T    G        0      0        2 
   1   chr1_82446413     HPrz    T    G        0      0        2 
   1   chr1_82446413     ZBoe    T    G        0      0        2 
   1   chr1_82446413     ZGre    T    G        0      0        2 
   1   chr1_82446413     ZHar    T    G        0      0        2 
   1   chr1_82446413   Sample    T    G        0      0        2 
   1   chr1_82459318     AAsi    T    A        0      0        2 
   1   chr1_82459318     AKia    T    A        0      0        2 
   1   chr1_82459318     AOna    T    A      0.5      1        2 
   1   chr1_82459318     ASom    T    A        0      0        2 
   1   chr1_82459318     HCab    T    A        0      0        2 
   1   chr1_82459318     HPrz    T    A        0      0        2 
   1   chr1_82459318     ZBoe    T    A        0      0        2 
   1   chr1_82459318     ZGre    T    A        0      0        2 
   1   chr1_82459318     ZHar    T    A        0      0        2 
   1   chr1_82459318   Sample    T    A        0      0        2 
   1   chr1_82460016     AAsi    T    G        0      0        2 
   1   chr1_82460016     AKia    T    G        0      0        2 
   1   chr1_82460016     AOna    T    G        0      0        2 
   1   chr1_82460016     ASom    T    G        0      0        2 
   1   chr1_82460016     HCab    T    G      0.5      1        2 
   1   chr1_82460016     HPrz    T    G      0.5      1        2 
   1   chr1_82460016     ZBoe    T    G        0      0        2 
   1   chr1_82460016     ZGre    T    G        0      0        2 
   1   chr1_82460016     ZHar    T    G        0      0        2 
   1   chr1_82460016   Sample    T    G        0      0        2 
   1   chr1_82562046     AAsi    G    T        0      0        2 
   1   chr1_82562046     AKia    G    T        0      0        2 
   1   chr1_82562046     AOna    G    T        0      0        2 
   1   chr1_82562046     ASom    G    T        0      0        2 
   1   chr1_82562046     HCab    G    T        0      0        2 
   1   chr1_82562046     HPrz    G    T      0.5      1        2 
   1   chr1_82562046     ZBoe    G    T        0      0        2 
   1   chr1_82562046     ZGre    G    T        0      0        2 
   1   chr1_82562046     ZHar    G    T        0      0        2 
   1   chr1_82562046   Sample    G    T        0      0        2 
   1   chr1_82601633     AAsi    A    T        0      0        2 
   1   chr1_82601633     AKia    A    T        0      0        2 
   1   chr1_82601633     AOna    A    T        0      0        2 
   1   chr1_82601633     ASom    A    T        0      0        2 
   1   chr1_82601633     HCab    A    T        0      0        2 
   1   chr1_82601633     HPrz    A    T        0      0        2 
   1   chr1_82601633     ZBoe    A    T        0      0        2 
   1   chr1_82601633     ZGre    A    T        1      2        2 
   1   chr1_82601633     ZHar    A    T        0      0        2 
   1   chr1_82601633   Sample    A    T        0      0        2 
   1   chr1_82615588     AAsi    T    G        0      0        2 
   1   chr1_82615588     AKia    T    G        1      2        2 
   1   chr1_82615588     AOna    T    G        1      2        2 
   1   chr1_82615588     ASom    T    G        0      0        2 
   1   chr1_82615588     HCab    T    G        0      0        2 
   1   chr1_82615588     HPrz    T    G        0      0        2 
   1   chr1_82615588     ZBoe    T    G        0      0        2 
   1   chr1_82615588     ZGre    T    G        0      0        2 
   1   chr1_82615588     ZHar    T    G        0      0        2 
   1   chr1_82615588   Sample    T    G        0      0        2 
   1   chr1_82626117     AAsi    C    G        0      0        2 
   1   chr1_82626117     AKia    C    G        0      0        2 
   1   chr1_82626117     AOna    C    G        0      0        2 
   1   chr1_82626117     ASom    C    G        0      0        2 
   1   chr1_82626117     HCab    C    G        1      2        2 
   1   chr1_82626117     HPrz    C    G        1      2        2 
   1   chr1_82626117     ZBoe    C    G        0      0        2 
   1   chr1_82626117     ZGre    C    G        0      0        2 
   1   chr1_82626117     ZHar    C    G        0      0        2 
   1   chr1_82626117   Sample    C    G        0      0        2 
   1   chr1_82631415     AAsi    C    G        0      0        2 
   1   chr1_82631415     AKia    C    G        0      0        2 
   1   chr1_82631415     AOna    C    G        0      0        2 
   1   chr1_82631415     ASom    C    G        0      0        2 
   1   chr1_82631415     HCab    C    G      0.5      1        2 
   1   chr1_82631415     HPrz    C    G      0.5      1        2 
   1   chr1_82631415     ZBoe    C    G        0      0        2 
   1   chr1_82631415     ZGre    C    G        0      0        2 
   1   chr1_82631415     ZHar    C    G        0      0        2 
   1   chr1_82631415   Sample    C    G        0      0        2 
   1   chr1_82631881     AAsi    G    T        0      0        2 
   1   chr1_82631881     AKia    G    T        0      0        2 
   1   chr1_82631881     AOna    G    T        0      0        2 
   1   chr1_82631881     ASom    G    T        0      0        2 
   1   chr1_82631881     HCab    G    T        0      0        2 
   1   chr1_82631881     HPrz    G    T        0      0        2 
   1   chr1_82631881     ZBoe    G    T        1      2        2 
   1   chr1_82631881     ZGre    G    T        1      2        2 
   1   chr1_82631881     ZHar    G    T        1      2        2 
   1   chr1_82631881   Sample    G    T        0      0        2 
   1   chr1_82652998     AAsi    C    G        0      0        2 
   1   chr1_82652998     AKia    C    G        1      2        2 
   1   chr1_82652998     AOna    C    G      0.5      1        2 
   1   chr1_82652998     ASom    C    G        0      0        2 
   1   chr1_82652998     HCab    C    G        0      0        2 
   1   chr1_82652998     HPrz    C    G        0      0        2 
   1   chr1_82652998     ZBoe    C    G        0      0        2 
   1   chr1_82652998     ZGre    C    G        0      0        2 
   1   chr1_82652998     ZHar    C    G        0      0        2 
   1   chr1_82652998   Sample    C    G        0      0        2 
   1   chr1_82663974     AAsi    C    G        0      0        2 
   1   chr1_82663974     AKia    C    G        0      0        2 
   1   chr1_82663974     AOna    C    G        0      0        2 
   1   chr1_82663974     ASom    C    G        0      0        2 
   1   chr1_82663974     HCab    C    G        0      0        2 
   1   chr1_82663974     HPrz    C    G        0      0        2 
   1   chr1_82663974     ZBoe    C    G      0.5      1        2 
   1   chr1_82663974     ZGre    C    G        0      0        2 
   1   chr1_82663974     ZHar    C    G        0      0        2 
   1   chr1_82663974   Sample    C    G        0      0        2 
   1   chr1_82689016     AAsi    A    C        0      0        2 
   1   chr1_82689016     AKia    A    C        0      0        2 
   1   chr1_82689016     AOna    A    C      0.5      1        2 
   1   chr1_82689016     ASom    A    C        0      0        2 
   1   chr1_82689016     HCab    A    C        0      0        2 
   1   chr1_82689016     HPrz    A    C        0      0        2 
   1   chr1_82689016     ZBoe    A    C        0      0        2 
   1   chr1_82689016     ZGre    A    C        0      0        2 
   1   chr1_82689016     ZHar    A    C        0      0        2 
   1   chr1_82689016   Sample    A    C        0      0        2 
   1   chr1_82702528     AAsi    G    T        0      0        2 
   1   chr1_82702528     AKia    G    T      0.5      1        2 
   1   chr1_82702528     AOna    G    T        0      0        2 
   1   chr1_82702528     ASom    G    T        0      0        2 
   1   chr1_82702528     HCab    G    T        0      0        2 
   1   chr1_82702528     HPrz    G    T        0      0        2 
   1   chr1_82702528     ZBoe    G    T        0      0        2 
   1   chr1_82702528     ZGre    G    T        0      0        2 
   1   chr1_82702528     ZHar    G    T        0      0        2 
   1   chr1_82702528   Sample    G    T        0      0        2 
   1   chr1_82714950     AAsi    G    C        0      0        2 
   1   chr1_82714950     AKia    G    C        0      0        2 
   1   chr1_82714950     AOna    G    C      0.5      1        2 
   1   chr1_82714950     ASom    G    C        0      0        2 
   1   chr1_82714950     HCab    G    C        0      0        2 
   1   chr1_82714950     HPrz    G    C        0      0        2 
   1   chr1_82714950     ZBoe    G    C        0      0        2 
   1   chr1_82714950     ZGre    G    C        0      0        2 
   1   chr1_82714950     ZHar    G    C        0      0        2 
   1   chr1_82714950   Sample    G    C        0      0        2 
   1   chr1_82715570     AAsi    A    C        0      0        2 
   1   chr1_82715570     AKia    A    C        0      0        2 
   1   chr1_82715570     AOna    A    C      0.5      1        2 
   1   chr1_82715570     ASom    A    C        0      0        2 
   1   chr1_82715570     HCab    A    C        0      0        2 
   1   chr1_82715570     HPrz    A    C        0      0        2 
   1   chr1_82715570     ZBoe    A    C        0      0        2 
   1   chr1_82715570     ZGre    A    C        0      0        2 
   1   chr1_82715570     ZHar    A    C        0      0        2 
   1   chr1_82715570   Sample    A    C        0      0        2 
   1   chr1_82719872     AAsi    C    A        0      0        2 
   1   chr1_82719872     AKia    C    A        0      0        2 
   1   chr1_82719872     AOna    C    A        0      0        2 
   1   chr1_82719872     ASom    C    A        0      0        2 
   1   chr1_82719872     HCab    C    A        0      0        2 
   1   chr1_82719872     HPrz    C    A        0      0        2 
   1   chr1_82719872     ZBoe    C    A        0      0        2 
   1   chr1_82719872     ZGre    C    A      0.5      1        2 
   1   chr1_82719872     ZHar    C    A        0      0        2 
   1   chr1_82719872   Sample    C    A        0      0        2 
   1   chr1_82785116     AAsi    G    T        1      2        2 
   1   chr1_82785116     AKia    G    T        1      2        2 
   1   chr1_82785116     AOna    G    T      0.5      1        2 
   1   chr1_82785116     ASom    G    T        1      2        2 
   1   chr1_82785116     HCab    G    T        0      0        2 
   1   chr1_82785116     HPrz    G    T        0      0        2 
   1   chr1_82785116     ZBoe    G    T        0      0        2 
   1   chr1_82785116     ZGre    G    T        0      0        2 
   1   chr1_82785116     ZHar    G    T        0      0        2 
   1   chr1_82785116   Sample    G    T        1      2        2 
   1   chr1_82789660     AAsi    A    C        0      0        2 
   1   chr1_82789660     AKia    A    C        0      0        2 
   1   chr1_82789660     AOna    A    C        0      0        2 
   1   chr1_82789660     ASom    A    C        0      0        2 
   1   chr1_82789660     HCab    A    C        1      2        2 
   1   chr1_82789660     HPrz    A    C      0.5      1        2 
   1   chr1_82789660     ZBoe    A    C        0      0        2 
   1   chr1_82789660     ZGre    A    C        0      0        2 
   1   chr1_82789660     ZHar    A    C        0      0        2 
   1   chr1_82789660   Sample    A    C        0      0        2 
   1   chr1_82795876     AAsi    C    A        0      0        2 
   1   chr1_82795876     AKia    C    A        0      0        2 
   1   chr1_82795876     AOna    C    A        0      0        2 
   1   chr1_82795876     ASom    C    A        0      0        2 
   1   chr1_82795876     HCab    C    A        0      0        2 
   1   chr1_82795876     HPrz    C    A        0      0        2 
   1   chr1_82795876     ZBoe    C    A        0      0        2 
   1   chr1_82795876     ZGre    C    A      0.5      1        2 
   1   chr1_82795876     ZHar    C    A        0      0        2 
   1   chr1_82795876   Sample    C    A        0      0        2 
   1   chr1_82807344     AAsi    T    A        0      0        2 
   1   chr1_82807344     AKia    T    A        0      0        2 
   1   chr1_82807344     AOna    T    A        0      0        2 
   1   chr1_82807344     ASom    T    A        0      0        2 
   1   chr1_82807344     HCab    T    A        0      0        2 
   1   chr1_82807344     HPrz    T    A        0      0        2 
   1   chr1_82807344     ZBoe    T    A        0      0        2 
   1   chr1_82807344     ZGre    T    A        0      0        2 
   1   chr1_82807344     ZHar    T    A        1      2        2 
   1   chr1_82807344   Sample    T    A        0      0        2 
   1   chr1_82822860     AAsi    A    T        0      0        2 
   1   chr1_82822860     AKia    A    T        0      0        2 
   1   chr1_82822860     AOna    A    T        0      0        2 
   1   chr1_82822860     ASom    A    T        0      0        2 
   1   chr1_82822860     HCab    A    T        0      0        2 
   1   chr1_82822860     HPrz    A    T        0      0        2 
   1   chr1_82822860     ZBoe    A    T        0      0        2 
   1   chr1_82822860     ZGre    A    T        0      0        2 
   1   chr1_82822860     ZHar    A    T        1      2        2 
   1   chr1_82822860   Sample    A    T        0      0        2 
   1   chr1_82822867     AAsi    G    C        0      0        2 
   1   chr1_82822867     AKia    G    C        0      0        2 
   1   chr1_82822867     AOna    G    C        0      0        2 
   1   chr1_82822867     ASom    G    C        0      0        2 
   1   chr1_82822867     HCab    G    C        0      0        2 
   1   chr1_82822867     HPrz    G    C        0      0        2 
   1   chr1_82822867     ZBoe    G    C        0      0        2 
   1   chr1_82822867     ZGre    G    C        0      0        2 
   1   chr1_82822867     ZHar    G    C        1      2        2 
   1   chr1_82822867   Sample    G    C        0      0        2 
   1   chr1_82838213     AAsi    A    C        1      2        2 
   1   chr1_82838213     AKia    A    C        0      0        2 
   1   chr1_82838213     AOna    A    C        0      0        2 
   1   chr1_82838213     ASom    A    C        1      2        2 
   1   chr1_82838213     HCab    A    C        0      0        2 
   1   chr1_82838213     HPrz    A    C        0      0        2 
   1   chr1_82838213     ZBoe    A    C        0      0        2 
   1   chr1_82838213     ZGre    A    C        0      0        2 
   1   chr1_82838213     ZHar    A    C        0      0        2 
   1   chr1_82838213   Sample    A    C        1      2        2 
   1   chr1_82858085     AAsi    C    A        0      0        2 
   1   chr1_82858085     AKia    C    A        0      0        2 
   1   chr1_82858085     AOna    C    A        0      0        2 
   1   chr1_82858085     ASom    C    A        0      0        2 
   1   chr1_82858085     HCab    C    A        0      0        2 
   1   chr1_82858085     HPrz    C    A        0      0        2 
   1   chr1_82858085     ZBoe    C    A        0      0        2 
   1   chr1_82858085     ZGre    C    A      0.5      1        2 
   1   chr1_82858085     ZHar    C    A        0      0        2 
   1   chr1_82858085   Sample    C    A        0      0        2 
   1   chr1_82881532     AAsi    T    G        0      0        2 
   1   chr1_82881532     AKia    T    G        0      0        2 
   1   chr1_82881532     AOna    T    G        0      0        2 
   1   chr1_82881532     ASom    T    G        0      0        2 
   1   chr1_82881532     HCab    T    G      0.5      1        2 
   1   chr1_82881532     HPrz    T    G        1      2        2 
   1   chr1_82881532     ZBoe    T    G        0      0        2 
   1   chr1_82881532     ZGre    T    G        0      0        2 
   1   chr1_82881532     ZHar    T    G        0      0        2 
   1   chr1_82881532   Sample    T    G        0      0        2 
   1   chr1_82890594     AAsi    C    G        0      0        2 
   1   chr1_82890594     AKia    C    G        0      0        2 
   1   chr1_82890594     AOna    C    G        0      0        2 
   1   chr1_82890594     ASom    C    G        0      0        2 
   1   chr1_82890594     HCab    C    G        0      0        2 
   1   chr1_82890594     HPrz    C    G        0      0        2 
   1   chr1_82890594     ZBoe    C    G      0.5      1        2 
   1   chr1_82890594     ZGre    C    G        0      0        2 
   1   chr1_82890594     ZHar    C    G        0      0        2 
   1   chr1_82890594   Sample    C    G        0      0        2 
   1   chr1_82898978     AAsi    A    C        0      0        2 
   1   chr1_82898978     AKia    A    C        0      0        2 
   1   chr1_82898978     AOna    A    C        1      2        2 
   1   chr1_82898978     ASom    A    C        0      0        2 
   1   chr1_82898978     HCab    A    C        0      0        2 
   1   chr1_82898978     HPrz    A    C        0      0        2 
   1   chr1_82898978     ZBoe    A    C        0      0        2 
   1   chr1_82898978     ZGre    A    C        0      0        2 
   1   chr1_82898978     ZHar    A    C        0      0        2 
   1   chr1_82898978   Sample    A    C        0      0        2 
   1   chr1_82900695     AAsi    A    C        0      0        2 
   1   chr1_82900695     AKia    A    C        0      0        2 
   1   chr1_82900695     AOna    A    C        1      2        2 
   1   chr1_82900695     ASom    A    C        0      0        2 
   1   chr1_82900695     HCab    A    C        0      0        2 
   1   chr1_82900695     HPrz    A    C        0      0        2 
   1   chr1_82900695     ZBoe    A    C        0      0        2 
   1   chr1_82900695     ZGre    A    C        0      0        2 
   1   chr1_82900695     ZHar    A    C        0      0        2 
   1   chr1_82900695   Sample    A    C        0      0        2 
   1   chr1_82903658     AAsi    C    G        0      0        2 
   1   chr1_82903658     AKia    C    G        0      0        2 
   1   chr1_82903658     AOna    C    G        0      0        2 
   1   chr1_82903658     ASom    C    G        0      0        2 
   1   chr1_82903658     HCab    C    G        0      0        2 
   1   chr1_82903658     HPrz    C    G        1      2        2 
   1   chr1_82903658     ZBoe    C    G        0      0        2 
   1   chr1_82903658     ZGre    C    G        0      0        2 
   1   chr1_82903658     ZHar    C    G        0      0        2 
   1   chr1_82903658   Sample    C    G        0      0        2 
   1   chr1_82907572     AAsi    A    C        0      0        2 
   1   chr1_82907572     AKia    A    C        0      0        2 
   1   chr1_82907572     AOna    A    C      0.5      1        2 
   1   chr1_82907572     ASom    A    C        0      0        2 
   1   chr1_82907572     HCab    A    C        0      0        2 
   1   chr1_82907572     HPrz    A    C        0      0        2 
   1   chr1_82907572     ZBoe    A    C        0      0        2 
   1   chr1_82907572     ZGre    A    C        0      0        2 
   1   chr1_82907572     ZHar    A    C        0      0        2 
   1   chr1_82907572   Sample    A    C        0      0        2 
   1   chr1_82908565     AAsi    C    G        0      0        2 
   1   chr1_82908565     AKia    C    G        0      0        2 
   1   chr1_82908565     AOna    C    G        0      0        2 
   1   chr1_82908565     ASom    C    G        0      0        2 
   1   chr1_82908565     HCab    C    G        0      0        2 
   1   chr1_82908565     HPrz    C    G        0      0        2 
   1   chr1_82908565     ZBoe    C    G        1      2        2 
   1   chr1_82908565     ZGre    C    G        0      0        2 
   1   chr1_82908565     ZHar    C    G        0      0        2 
   1   chr1_82908565   Sample    C    G        0      0        2 
   1   chr1_82916815     AAsi    T    G        0      0        2 
   1   chr1_82916815     AKia    T    G        0      0        2 
   1   chr1_82916815     AOna    T    G        0      0        2 
   1   chr1_82916815     ASom    T    G        0      0        2 
   1   chr1_82916815     HCab    T    G        0      0        2 
   1   chr1_82916815     HPrz    T    G        0      0        2 
   1   chr1_82916815     ZBoe    T    G        0      0        2 
   1   chr1_82916815     ZGre    T    G        0      0        2 
   1   chr1_82916815     ZHar    T    G        1      2        2 
   1   chr1_82916815   Sample    T    G        0      0        2 
   1   chr1_82918840     AAsi    C    A        0      0        2 
   1   chr1_82918840     AKia    C    A        0      0        2 
   1   chr1_82918840     AOna    C    A      0.5      1        2 
   1   chr1_82918840     ASom    C    A        0      0        2 
   1   chr1_82918840     HCab    C    A        0      0        2 
   1   chr1_82918840     HPrz    C    A        0      0        2 
   1   chr1_82918840     ZBoe    C    A        0      0        2 
   1   chr1_82918840     ZGre    C    A        0      0        2 
   1   chr1_82918840     ZHar    C    A        0      0        2 
   1   chr1_82918840   Sample    C    A        0      0        2 
   1   chr1_82923907     AAsi    G    C        0      0        2 
   1   chr1_82923907     AKia    G    C        0      0        2 
   1   chr1_82923907     AOna    G    C        0      0        2 
   1   chr1_82923907     ASom    G    C        0      0        2 
   1   chr1_82923907     HCab    G    C        0      0        2 
   1   chr1_82923907     HPrz    G    C        1      2        2 
   1   chr1_82923907     ZBoe    G    C        0      0        2 
   1   chr1_82923907     ZGre    G    C        0      0        2 
   1   chr1_82923907     ZHar    G    C        0      0        2 
   1   chr1_82923907   Sample    G    C        0      0        2 
   1   chr1_82929463     AAsi    G    T        0      0        2 
   1   chr1_82929463     AKia    G    T        0      0        2 
   1   chr1_82929463     AOna    G    T        0      0        2 
   1   chr1_82929463     ASom    G    T        0      0        2 
   1   chr1_82929463     HCab    G    T        1      2        2 
   1   chr1_82929463     HPrz    G    T        1      2        2 
   1   chr1_82929463     ZBoe    G    T        0      0        2 
   1   chr1_82929463     ZGre    G    T        0      0        2 
   1   chr1_82929463     ZHar    G    T        0      0        2 
   1   chr1_82929463   Sample    G    T        0      0        2 
   1   chr1_82959949     AAsi    A    C        0      0        2 
   1   chr1_82959949     AKia    A    C        0      0        2 
   1   chr1_82959949     AOna    A    C        0      0        2 
   1   chr1_82959949     ASom    A    C        0      0        2 
   1   chr1_82959949     HCab    A    C        0      0        2 
   1   chr1_82959949     HPrz    A    C        0      0        2 
   1   chr1_82959949     ZBoe    A    C        0      0        2 
   1   chr1_82959949     ZGre    A    C      0.5      1        2 
   1   chr1_82959949     ZHar    A    C        0      0        2 
   1   chr1_82959949   Sample    A    C        0      0        2 
   1   chr1_82994051     AAsi    C    A        0      0        2 
   1   chr1_82994051     AKia    C    A        0      0        2 
   1   chr1_82994051     AOna    C    A        0      0        2 
   1   chr1_82994051     ASom    C    A        0      0        2 
   1   chr1_82994051     HCab    C    A        0      0        2 
   1   chr1_82994051     HPrz    C    A        0      0        2 
   1   chr1_82994051     ZBoe    C    A        1      2        2 
   1   chr1_82994051     ZGre    C    A        0      0        2 
   1   chr1_82994051     ZHar    C    A        0      0        2 
   1   chr1_82994051   Sample    C    A        0      0        2 
   1   chr1_83009131     AAsi    T    G        0      0        2 
   1   chr1_83009131     AKia    T    G        0      0        2 
   1   chr1_83009131     AOna    T    G        0      0        2 
   1   chr1_83009131     ASom    T    G        0      0        2 
   1   chr1_83009131     HCab    T    G        0      0        2 
   1   chr1_83009131     HPrz    T    G        0      0        2 
   1   chr1_83009131     ZBoe    T    G        0      0        2 
   1   chr1_83009131     ZGre    T    G        0      0        2 
   1   chr1_83009131     ZHar    T    G        1      2        2 
   1   chr1_83009131   Sample    T    G        0      0        2 
   1   chr1_83021946     AAsi    G    T        1      2        2 
   1   chr1_83021946     AKia    G    T        0      0        2 
   1   chr1_83021946     AOna    G    T        0      0        2 
   1   chr1_83021946     ASom    G    T        0      0        2 
   1   chr1_83021946     HCab    G    T        0      0        2 
   1   chr1_83021946     HPrz    G    T        0      0        2 
   1   chr1_83021946     ZBoe    G    T        0      0        2 
   1   chr1_83021946     ZGre    G    T        0      0        2 
   1   chr1_83021946     ZHar    G    T        0      0        2 
   1   chr1_83021946   Sample    G    T        0      0        2 
   1   chr1_83023636     AAsi    A    T        0      0        2 
   1   chr1_83023636     AKia    A    T        0      0        2 
   1   chr1_83023636     AOna    A    T        0      0        2 
   1   chr1_83023636     ASom    A    T        0      0        2 
   1   chr1_83023636     HCab    A    T      0.5      1        2 
   1   chr1_83023636     HPrz    A    T        0      0        2 
   1   chr1_83023636     ZBoe    A    T        0      0        2 
   1   chr1_83023636     ZGre    A    T        0      0        2 
   1   chr1_83023636     ZHar    A    T        0      0        2 
   1   chr1_83023636   Sample    A    T        0      0        2 
   1   chr1_83051048     AAsi    A    C        0      0        2 
   1   chr1_83051048     AKia    A    C        0      0        2 
   1   chr1_83051048     AOna    A    C        0      0        2 
   1   chr1_83051048     ASom    A    C        0      0        2 
   1   chr1_83051048     HCab    A    C        0      0        2 
   1   chr1_83051048     HPrz    A    C        0      0        2 
   1   chr1_83051048     ZBoe    A    C      0.5      1        2 
   1   chr1_83051048     ZGre    A    C        0      0        2 
   1   chr1_83051048     ZHar    A    C        0      0        2 
   1   chr1_83051048   Sample    A    C        0      0        2 
   1   chr1_83062005     AAsi    A    T        0      0        2 
   1   chr1_83062005     AKia    A    T        0      0        2 
   1   chr1_83062005     AOna    A    T        0      0        2 
   1   chr1_83062005     ASom    A    T        0      0        2 
   1   chr1_83062005     HCab    A    T        0      0        2 
   1   chr1_83062005     HPrz    A    T        0      0        2 
   1   chr1_83062005     ZBoe    A    T        1      2        2 
   1   chr1_83062005     ZGre    A    T        1      2        2 
   1   chr1_83062005     ZHar    A    T        1      2        2 
   1   chr1_83062005   Sample    A    T        0      0        2 
   1   chr1_83070161     AAsi    C    A        0      0        2 
   1   chr1_83070161     AKia    C    A        0      0        2 
   1   chr1_83070161     AOna    C    A        0      0        2 
   1   chr1_83070161     ASom    C    A        0      0        2 
   1   chr1_83070161     HCab    C    A        0      0        2 
   1   chr1_83070161     HPrz    C    A        0      0        2 
   1   chr1_83070161     ZBoe    C    A        0      0        2 
   1   chr1_83070161     ZGre    C    A        0      0        2 
   1   chr1_83070161     ZHar    C    A      0.5      1        2 
   1   chr1_83070161   Sample    C    A        0      0        2 
   1   chr1_83075689     AAsi    A    T        0      0        2 
   1   chr1_83075689     AKia    A    T        0      0        2 
   1   chr1_83075689     AOna    A    T        0      0        2 
   1   chr1_83075689     ASom    A    T        0      0        2 
   1   chr1_83075689     HCab    A    T      0.5      1        2 
   1   chr1_83075689     HPrz    A    T        0      0        2 
   1   chr1_83075689     ZBoe    A    T        0      0        2 
   1   chr1_83075689     ZGre    A    T        0      0        2 
   1   chr1_83075689     ZHar    A    T        0      0        2 
   1   chr1_83075689   Sample    A    T        0      0        2 
   1   chr1_83095891     AAsi    T    G        0      0        2 
   1   chr1_83095891     AKia    T    G        0      0        2 
   1   chr1_83095891     AOna    T    G        0      0        2 
   1   chr1_83095891     ASom    T    G        0      0        2 
   1   chr1_83095891     HCab    T    G        0      0        2 
   1   chr1_83095891     HPrz    T    G        0      0        2 
   1   chr1_83095891     ZBoe    T    G        0      0        2 
   1   chr1_83095891     ZGre    T    G        0      0        2 
   1   chr1_83095891     ZHar    T    G      0.5      1        2 
   1   chr1_83095891   Sample    T    G        0      0        2 
   1   chr1_83102176     AAsi    C    A        0      0        2 
   1   chr1_83102176     AKia    C    A        0      0        2 
   1   chr1_83102176     AOna    C    A        0      0        2 
   1   chr1_83102176     ASom    C    A        0      0        2 
   1   chr1_83102176     HCab    C    A      0.5      1        2 
   1   chr1_83102176     HPrz    C    A        0      0        2 
   1   chr1_83102176     ZBoe    C    A        0      0        2 
   1   chr1_83102176     ZGre    C    A        0      0        2 
   1   chr1_83102176     ZHar    C    A        0      0        2 
   1   chr1_83102176   Sample    C    A        0      0        2 
   1   chr1_83107280     AAsi    G    T        0      0        2 
   1   chr1_83107280     AKia    G    T        0      0        2 
   1   chr1_83107280     AOna    G    T        0      0        2 
   1   chr1_83107280     ASom    G    T        0      0        2 
   1   chr1_83107280     HCab    G    T        0      0        2 
   1   chr1_83107280     HPrz    G    T        0      0        2 
   1   chr1_83107280     ZBoe    G    T        0      0        2 
   1   chr1_83107280     ZGre    G    T        0      0        2 
   1   chr1_83107280     ZHar    G    T        1      2        2 
   1   chr1_83107280   Sample    G    T        0      0        2 
   1   chr1_83120717     AAsi    A    C        0      0        2 
   1   chr1_83120717     AKia    A    C        0      0        2 
   1   chr1_83120717     AOna    A    C        0      0        2 
   1   chr1_83120717     ASom    A    C        0      0        2 
   1   chr1_83120717     HCab    A    C        1      2        2 
   1   chr1_83120717     HPrz    A    C        1      2        2 
   1   chr1_83120717     ZBoe    A    C        0      0        2 
   1   chr1_83120717     ZGre    A    C        0      0        2 
   1   chr1_83120717     ZHar    A    C        0      0        2 
   1   chr1_83120717   Sample    A    C        0      0        2 
   1   chr1_83134814     AAsi    A    C        0      0        2 
   1   chr1_83134814     AKia    A    C        0      0        2 
   1   chr1_83134814     AOna    A    C        0      0        2 
   1   chr1_83134814     ASom    A    C        1      2        2 
   1   chr1_83134814     HCab    A    C        0      0        2 
   1   chr1_83134814     HPrz    A    C        0      0        2 
   1   chr1_83134814     ZBoe    A    C        0      0        2 
   1   chr1_83134814     ZGre    A    C        0      0        2 
   1   chr1_83134814     ZHar    A    C        0      0        2 
   1   chr1_83134814   Sample    A    C        1      2        2 
   1   chr1_83161384     AAsi    C    G        0      0        2 
   1   chr1_83161384     AKia    C    G        0      0        2 
   1   chr1_83161384     AOna    C    G        0      0        2 
   1   chr1_83161384     ASom    C    G        0      0        2 
   1   chr1_83161384     HCab    C    G      0.5      1        2 
   1   chr1_83161384     HPrz    C    G        0      0        2 
   1   chr1_83161384     ZBoe    C    G        0      0        2 
   1   chr1_83161384     ZGre    C    G        0      0        2 
   1   chr1_83161384     ZHar    C    G        0      0        2 
   1   chr1_83161384   Sample    C    G        0      0        2 
   1   chr1_83166131     AAsi    G    T        0      0        2 
   1   chr1_83166131     AKia    G    T        0      0        2 
   1   chr1_83166131     AOna    G    T        0      0        2 
   1   chr1_83166131     ASom    G    T        0      0        2 
   1   chr1_83166131     HCab    G    T        0      0        2 
   1   chr1_83166131     HPrz    G    T        0      0        2 
   1   chr1_83166131     ZBoe    G    T        0      0        2 
   1   chr1_83166131     ZGre    G    T      0.5      1        2 
   1   chr1_83166131     ZHar    G    T        0      0        2 
   1   chr1_83166131   Sample    G    T        0      0        2 
   1   chr1_83167112     AAsi    T    A        0      0        2 
   1   chr1_83167112     AKia    T    A        0      0        2 
   1   chr1_83167112     AOna    T    A      0.5      1        2 
   1   chr1_83167112     ASom    T    A        0      0        2 
   1   chr1_83167112     HCab    T    A        0      0        2 
   1   chr1_83167112     HPrz    T    A        0      0        2 
   1   chr1_83167112     ZBoe    T    A        0      0        2 
   1   chr1_83167112     ZGre    T    A        0      0        2 
   1   chr1_83167112     ZHar    T    A        0      0        2 
   1   chr1_83167112   Sample    T    A        0      0        2 
   1   chr1_83167538     AAsi    C    G        0      0        2 
   1   chr1_83167538     AKia    C    G        0      0        2 
   1   chr1_83167538     AOna    C    G        0      0        2 
   1   chr1_83167538     ASom    C    G        0      0        2 
   1   chr1_83167538     HCab    C    G        1      2        2 
   1   chr1_83167538     HPrz    C    G        1      2        2 
   1   chr1_83167538     ZBoe    C    G        0      0        2 
   1   chr1_83167538     ZGre    C    G        0      0        2 
   1   chr1_83167538     ZHar    C    G        0      0        2 
   1   chr1_83167538   Sample    C    G        0      0        2 
   1   chr1_83173272     AAsi    G    T        0      0        2 
   1   chr1_83173272     AKia    G    T        0      0        2 
   1   chr1_83173272     AOna    G    T        0      0        2 
   1   chr1_83173272     ASom    G    T        0      0        2 
   1   chr1_83173272     HCab    G    T      0.5      1        2 
   1   chr1_83173272     HPrz    G    T        1      2        2 
   1   chr1_83173272     ZBoe    G    T        0      0        2 
   1   chr1_83173272     ZGre    G    T        0      0        2 
   1   chr1_83173272     ZHar    G    T        0      0        2 
   1   chr1_83173272   Sample    G    T        0      0        2 
   1   chr1_83178829     AAsi    T    G        0      0        2 
   1   chr1_83178829     AKia    T    G        1      2        2 
   1   chr1_83178829     AOna    T    G        0      0        2 
   1   chr1_83178829     ASom    T    G        1      2        2 
   1   chr1_83178829     HCab    T    G        0      0        2 
   1   chr1_83178829     HPrz    T    G        0      0        2 
   1   chr1_83178829     ZBoe    T    G        0      0        2 
   1   chr1_83178829     ZGre    T    G        0      0        2 
   1   chr1_83178829     ZHar    T    G        0      0        2 
   1   chr1_83178829   Sample    T    G        0      0        2 
   1   chr1_83193222     AAsi    G    T        0      0        2 
   1   chr1_83193222     AKia    G    T        0      0        2 
   1   chr1_83193222     AOna    G    T        0      0        2 
   1   chr1_83193222     ASom    G    T        0      0        2 
   1   chr1_83193222     HCab    G    T        0      0        2 
   1   chr1_83193222     HPrz    G    T        0      0        2 
   1   chr1_83193222     ZBoe    G    T        0      0        2 
   1   chr1_83193222     ZGre    G    T      0.5      1        2 
   1   chr1_83193222     ZHar    G    T        0      0        2 
   1   chr1_83193222   Sample    G    T        0      0        2 
   1   chr1_83195765     AAsi    C    G        0      0        2 
   1   chr1_83195765     AKia    C    G        0      0        2 
   1   chr1_83195765     AOna    C    G        0      0        2 
   1   chr1_83195765     ASom    C    G        0      0        2 
   1   chr1_83195765     HCab    C    G        0      0        2 
   1   chr1_83195765     HPrz    C    G        0      0        2 
   1   chr1_83195765     ZBoe    C    G      0.5      1        2 
   1   chr1_83195765     ZGre    C    G        0      0        2 
   1   chr1_83195765     ZHar    C    G        0      0        2 
   1   chr1_83195765   Sample    C    G        0      0        2 
   1   chr1_83242302     AAsi    A    C        0      0        2 
   1   chr1_83242302     AKia    A    C        0      0        2 
   1   chr1_83242302     AOna    A    C        0      0        2 
   1   chr1_83242302     ASom    A    C        0      0        2 
   1   chr1_83242302     HCab    A    C        0      0        2 
   1   chr1_83242302     HPrz    A    C        0      0        2 
   1   chr1_83242302     ZBoe    A    C        0      0        2 
   1   chr1_83242302     ZGre    A    C      0.5      1        2 
   1   chr1_83242302     ZHar    A    C        0      0        2 
   1   chr1_83242302   Sample    A    C        0      0        2 
   1   chr1_83282958     AAsi    T    G        0      0        2 
   1   chr1_83282958     AKia    T    G        0      0        2 
   1   chr1_83282958     AOna    T    G        0      0        2 
   1   chr1_83282958     ASom    T    G        0      0        2 
   1   chr1_83282958     HCab    T    G        1      2        2 
   1   chr1_83282958     HPrz    T    G        1      2        2 
   1   chr1_83282958     ZBoe    T    G        0      0        2 
   1   chr1_83282958     ZGre    T    G        0      0        2 
   1   chr1_83282958     ZHar    T    G        0      0        2 
   1   chr1_83282958   Sample    T    G        0      0        2 
   1   chr1_83284391     AAsi    G    C        0      0        2 
   1   chr1_83284391     AKia    G    C        0      0        2 
   1   chr1_83284391     AOna    G    C        0      0        2 
   1   chr1_83284391     ASom    G    C        0      0        2 
   1   chr1_83284391     HCab    G    C        0      0        2 
   1   chr1_83284391     HPrz    G    C        0      0        2 
   1   chr1_83284391     ZBoe    G    C        0      0        2 
   1   chr1_83284391     ZGre    G    C      0.5      1        2 
   1   chr1_83284391     ZHar    G    C        0      0        2 
   1   chr1_83284391   Sample    G    C        0      0        2 
   1   chr1_83289246     AAsi    A    T        0      0        2 
   1   chr1_83289246     AKia    A    T        0      0        2 
   1   chr1_83289246     AOna    A    T        0      0        2 
   1   chr1_83289246     ASom    A    T        0      0        2 
   1   chr1_83289246     HCab    A    T        1      2        2 
   1   chr1_83289246     HPrz    A    T        1      2        2 
   1   chr1_83289246     ZBoe    A    T        0      0        2 
   1   chr1_83289246     ZGre    A    T        0      0        2 
   1   chr1_83289246     ZHar    A    T        0      0        2 
   1   chr1_83289246   Sample    A    T        0      0        2 
   1   chr1_83324710     AAsi    T    G        0      0        2 
   1   chr1_83324710     AKia    T    G        0      0        2 
   1   chr1_83324710     AOna    T    G        0      0        2 
   1   chr1_83324710     ASom    T    G        0      0        2 
   1   chr1_83324710     HCab    T    G        1      2        2 
   1   chr1_83324710     HPrz    T    G        1      2        2 
   1   chr1_83324710     ZBoe    T    G        0      0        2 
   1   chr1_83324710     ZGre    T    G        0      0        2 
   1   chr1_83324710     ZHar    T    G        0      0        2 
   1   chr1_83324710   Sample    T    G        0      0        2 
   1   chr1_83347333     AAsi    T    A        0      0        2 
   1   chr1_83347333     AKia    T    A        0      0        2 
   1   chr1_83347333     AOna    T    A        0      0        2 
   1   chr1_83347333     ASom    T    A        1      2        2 
   1   chr1_83347333     HCab    T    A        0      0        2 
   1   chr1_83347333     HPrz    T    A        0      0        2 
   1   chr1_83347333     ZBoe    T    A        0      0        2 
   1   chr1_83347333     ZGre    T    A        0      0        2 
   1   chr1_83347333     ZHar    T    A        0      0        2 
   1   chr1_83347333   Sample    T    A        0      0        2 
   1   chr1_83359014     AAsi    A    C        0      0        2 
   1   chr1_83359014     AKia    A    C        0      0        2 
   1   chr1_83359014     AOna    A    C        0      0        2 
   1   chr1_83359014     ASom    A    C        0      0        2 
   1   chr1_83359014     HCab    A    C        0      0        2 
   1   chr1_83359014     HPrz    A    C        1      2        2 
   1   chr1_83359014     ZBoe    A    C        0      0        2 
   1   chr1_83359014     ZGre    A    C        0      0        2 
   1   chr1_83359014     ZHar    A    C        0      0        2 
   1   chr1_83359014   Sample    A    C        0      0        2 
   1   chr1_83365404     AAsi    C    G        0      0        2 
   1   chr1_83365404     AKia    C    G        0      0        2 
   1   chr1_83365404     AOna    C    G      0.5      1        2 
   1   chr1_83365404     ASom    C    G        0      0        2 
   1   chr1_83365404     HCab    C    G        0      0        2 
   1   chr1_83365404     HPrz    C    G        0      0        2 
   1   chr1_83365404     ZBoe    C    G        0      0        2 
   1   chr1_83365404     ZGre    C    G        0      0        2 
   1   chr1_83365404     ZHar    C    G        0      0        2 
   1   chr1_83365404   Sample    C    G        0      0        2 
   1   chr1_83365411     AAsi    A    C      0.5      1        2 
   1   chr1_83365411     AKia    A    C        0      0        2 
   1   chr1_83365411     AOna    A    C        0      0        2 
   1   chr1_83365411     ASom    A    C        0      0        2 
   1   chr1_83365411     HCab    A    C        0      0        2 
   1   chr1_83365411     HPrz    A    C        0      0        2 
   1   chr1_83365411     ZBoe    A    C        0      0        2 
   1   chr1_83365411     ZGre    A    C        0      0        2 
   1   chr1_83365411     ZHar    A    C        0      0        2 
   1   chr1_83365411   Sample    A    C        1      2        2 
   1   chr1_83372003     AAsi    A    C        0      0        2 
   1   chr1_83372003     AKia    A    C        0      0        2 
   1   chr1_83372003     AOna    A    C        0      0        2 
   1   chr1_83372003     ASom    A    C        0      0        2 
   1   chr1_83372003     HCab    A    C        0      0        2 
   1   chr1_83372003     HPrz    A    C        1      2        2 
   1   chr1_83372003     ZBoe    A    C        0      0        2 
   1   chr1_83372003     ZGre    A    C        0      0        2 
   1   chr1_83372003     ZHar    A    C        0      0        2 
   1   chr1_83372003   Sample    A    C        0      0        2 
   1   chr1_83382123     AAsi    A    T        0      0        2 
   1   chr1_83382123     AKia    A    T        0      0        2 
   1   chr1_83382123     AOna    A    T        0      0        2 
   1   chr1_83382123     ASom    A    T        1      2        2 
   1   chr1_83382123     HCab    A    T        0      0        2 
   1   chr1_83382123     HPrz    A    T        0      0        2 
   1   chr1_83382123     ZBoe    A    T        0      0        2 
   1   chr1_83382123     ZGre    A    T        0      0        2 
   1   chr1_83382123     ZHar    A    T        0      0        2 
   1   chr1_83382123   Sample    A    T        0      0        2 
   1   chr1_83394485     AAsi    G    C        0      0        2 
   1   chr1_83394485     AKia    G    C        0      0        2 
   1   chr1_83394485     AOna    G    C        0      0        2 
   1   chr1_83394485     ASom    G    C        0      0        2 
   1   chr1_83394485     HCab    G    C        0      0        2 
   1   chr1_83394485     HPrz    G    C        0      0        2 
   1   chr1_83394485     ZBoe    G    C      0.5      1        2 
   1   chr1_83394485     ZGre    G    C        0      0        2 
   1   chr1_83394485     ZHar    G    C        0      0        2 
   1   chr1_83394485   Sample    G    C        0      0        2 
   1   chr1_83400950     AAsi    G    C        0      0        2 
   1   chr1_83400950     AKia    G    C        0      0        2 
   1   chr1_83400950     AOna    G    C        0      0        2 
   1   chr1_83400950     ASom    G    C        0      0        2 
   1   chr1_83400950     HCab    G    C        0      0        2 
   1   chr1_83400950     HPrz    G    C        0      0        2 
   1   chr1_83400950     ZBoe    G    C      0.5      1        2 
   1   chr1_83400950     ZGre    G    C        0      0        2 
   1   chr1_83400950     ZHar    G    C        0      0        2 
   1   chr1_83400950   Sample    G    C        0      0        2 
   1   chr1_83415690     AAsi    G    T        0      0        2 
   1   chr1_83415690     AKia    G    T        0      0        2 
   1   chr1_83415690     AOna    G    T        1      2        2 
   1   chr1_83415690     ASom    G    T        0      0        2 
   1   chr1_83415690     HCab    G    T        0      0        2 
   1   chr1_83415690     HPrz    G    T        0      0        2 
   1   chr1_83415690     ZBoe    G    T        0      0        2 
   1   chr1_83415690     ZGre    G    T        0      0        2 
   1   chr1_83415690     ZHar    G    T        0      0        2 
   1   chr1_83415690   Sample    G    T        0      0        2 
   1   chr1_83446565     AAsi    T    G        0      0        2 
   1   chr1_83446565     AKia    T    G        0      0        2 
   1   chr1_83446565     AOna    T    G        0      0        2 
   1   chr1_83446565     ASom    T    G        0      0        2 
   1   chr1_83446565     HCab    T    G        1      2        2 
   1   chr1_83446565     HPrz    T    G        1      2        2 
   1   chr1_83446565     ZBoe    T    G        0      0        2 
   1   chr1_83446565     ZGre    T    G        0      0        2 
   1   chr1_83446565     ZHar    T    G        0      0        2 
   1   chr1_83446565   Sample    T    G        0      0        2 
   1   chr1_83469444     AAsi    G    C        0      0        2 
   1   chr1_83469444     AKia    G    C        0      0        2 
   1   chr1_83469444     AOna    G    C        0      0        2 
   1   chr1_83469444     ASom    G    C        0      0        2 
   1   chr1_83469444     HCab    G    C        1      2        2 
   1   chr1_83469444     HPrz    G    C        1      2        2 
   1   chr1_83469444     ZBoe    G    C        0      0        2 
   1   chr1_83469444     ZGre    G    C        0      0        2 
   1   chr1_83469444     ZHar    G    C        0      0        2 
   1   chr1_83469444   Sample    G    C        0      0        2 
   1   chr1_83480492     AAsi    G    C        0      0        2 
   1   chr1_83480492     AKia    G    C      0.5      1        2 
   1   chr1_83480492     AOna    G    C        0      0        2 
   1   chr1_83480492     ASom    G    C        0      0        2 
   1   chr1_83480492     HCab    G    C        0      0        2 
   1   chr1_83480492     HPrz    G    C        0      0        2 
   1   chr1_83480492     ZBoe    G    C        0      0        2 
   1   chr1_83480492     ZGre    G    C        0      0        2 
   1   chr1_83480492     ZHar    G    C        0      0        2 
   1   chr1_83480492   Sample    G    C        0      0        2 
   1   chr1_83483995     AAsi    T    G        0      0        2 
   1   chr1_83483995     AKia    T    G      0.5      1        2 
   1   chr1_83483995     AOna    T    G        0      0        2 
   1   chr1_83483995     ASom    T    G        0      0        2 
   1   chr1_83483995     HCab    T    G        1      2        2 
   1   chr1_83483995     HPrz    T    G        1      2        2 
   1   chr1_83483995     ZBoe    T    G        0      0        2 
   1   chr1_83483995     ZGre    T    G        0      0        2 
   1   chr1_83483995     ZHar    T    G        0      0        2 
   1   chr1_83483995   Sample    T    G        1      2        2 
   1   chr1_83505381     AAsi    C    A        0      0        2 
   1   chr1_83505381     AKia    C    A        0      0        2 
   1   chr1_83505381     AOna    C    A        0      0        2 
   1   chr1_83505381     ASom    C    A        0      0        2 
   1   chr1_83505381     HCab    C    A        1      2        2 
   1   chr1_83505381     HPrz    C    A        1      2        2 
   1   chr1_83505381     ZBoe    C    A        1      2        2 
   1   chr1_83505381     ZGre    C    A        0      0        2 
   1   chr1_83505381     ZHar    C    A        1      2        2 
   1   chr1_83505381   Sample    C    A        0      0        2 
   1   chr1_83521389     AAsi    T    G      0.5      1        2 
   1   chr1_83521389     AKia    T    G        1      2        2 
   1   chr1_83521389     AOna    T    G      0.5      1        2 
   1   chr1_83521389     ASom    T    G      0.5      1        2 
   1   chr1_83521389     HCab    T    G        0      0        2 
   1   chr1_83521389     HPrz    T    G        0      0        2 
   1   chr1_83521389     ZBoe    T    G      0.5      1        2 
   1   chr1_83521389     ZGre    T    G      0.5      1        2 
   1   chr1_83521389     ZHar    T    G      0.5      1        2 
   1   chr1_83521389   Sample    T    G        0      0        2 
   1   chr1_83543928     AAsi    C    G        0      0        2 
   1   chr1_83543928     AKia    C    G        0      0        2 
   1   chr1_83543928     AOna    C    G        0      0        2 
   1   chr1_83543928     ASom    C    G        0      0        2 
   1   chr1_83543928     HCab    C    G        0      0        2 
   1   chr1_83543928     HPrz    C    G      0.5      1        2 
   1   chr1_83543928     ZBoe    C    G        0      0        2 
   1   chr1_83543928     ZGre    C    G        0      0        2 
   1   chr1_83543928     ZHar    C    G        0      0        2 
   1   chr1_83543928   Sample    C    G        0      0        2 
   1   chr1_83583276     AAsi    G    C        0      0        2 
   1   chr1_83583276     AKia    G    C        0      0        2 
   1   chr1_83583276     AOna    G    C        0      0        2 
   1   chr1_83583276     ASom    G    C        0      0        2 
   1   chr1_83583276     HCab    G    C        1      2        2 
   1   chr1_83583276     HPrz    G    C        1      2        2 
   1   chr1_83583276     ZBoe    G    C        0      0        2 
   1   chr1_83583276     ZGre    G    C        0      0        2 
   1   chr1_83583276     ZHar    G    C        0      0        2 
   1   chr1_83583276   Sample    G    C        0      0        2 
   1   chr1_83583706     AAsi    G    C      0.5      1        2 
   1   chr1_83583706     AKia    G    C        0      0        2 
   1   chr1_83583706     AOna    G    C        0      0        2 
   1   chr1_83583706     ASom    G    C        0      0        2 
   1   chr1_83583706     HCab    G    C        0      0        2 
   1   chr1_83583706     HPrz    G    C        0      0        2 
   1   chr1_83583706     ZBoe    G    C        0      0        2 
   1   chr1_83583706     ZGre    G    C        0      0        2 
   1   chr1_83583706     ZHar    G    C        0      0        2 
   1   chr1_83583706   Sample    G    C        0      0        2 
   1   chr1_83609684     AAsi    C    G        0      0        2 
   1   chr1_83609684     AKia    C    G        0      0        2 
   1   chr1_83609684     AOna    C    G        0      0        2 
   1   chr1_83609684     ASom    C    G        0      0        2 
   1   chr1_83609684     HCab    C    G        1      2        2 
   1   chr1_83609684     HPrz    C    G        1      2        2 
   1   chr1_83609684     ZBoe    C    G        0      0        2 
   1   chr1_83609684     ZGre    C    G        0      0        2 
   1   chr1_83609684     ZHar    C    G        0      0        2 
   1   chr1_83609684   Sample    C    G        0      0        2 
   1   chr1_83652086     AAsi    G    C        0      0        2 
   1   chr1_83652086     AKia    G    C        0      0        2 
   1   chr1_83652086     AOna    G    C        0      0        2 
   1   chr1_83652086     ASom    G    C        0      0        2 
   1   chr1_83652086     HCab    G    C        0      0        2 
   1   chr1_83652086     HPrz    G    C        0      0        2 
   1   chr1_83652086     ZBoe    G    C      0.5      1        2 
   1   chr1_83652086     ZGre    G    C        0      0        2 
   1   chr1_83652086     ZHar    G    C        0      0        2 
   1   chr1_83652086   Sample    G    C        0      0        2 
   1   chr1_83661739     AAsi    T    A        0      0        2 
   1   chr1_83661739     AKia    T    A        0      0        2 
   1   chr1_83661739     AOna    T    A        0      0        2 
   1   chr1_83661739     ASom    T    A        0      0        2 
   1   chr1_83661739     HCab    T    A        0      0        2 
   1   chr1_83661739     HPrz    T    A        0      0        2 
   1   chr1_83661739     ZBoe    T    A        0      0        2 
   1   chr1_83661739     ZGre    T    A        0      0        2 
   1   chr1_83661739     ZHar    T    A        1      2        2 
   1   chr1_83661739   Sample    T    A        0      0        2 
   1   chr1_83671119     AAsi    G    T        0      0        2 
   1   chr1_83671119     AKia    G    T        0      0        2 
   1   chr1_83671119     AOna    G    T        0      0        2 
   1   chr1_83671119     ASom    G    T        0      0        2 
   1   chr1_83671119     HCab    G    T        1      2        2 
   1   chr1_83671119     HPrz    G    T        1      2        2 
   1   chr1_83671119     ZBoe    G    T        0      0        2 
   1   chr1_83671119     ZGre    G    T        0      0        2 
   1   chr1_83671119     ZHar    G    T        0      0        2 
   1   chr1_83671119   Sample    G    T        0      0        2 
   1   chr1_83722878     AAsi    G    C        0      0        2 
   1   chr1_83722878     AKia    G    C        0      0        2 
   1   chr1_83722878     AOna    G    C        0      0        2 
   1   chr1_83722878     ASom    G    C        0      0        2 
   1   chr1_83722878     HCab    G    C        0      0        2 
   1   chr1_83722878     HPrz    G    C        0      0        2 
   1   chr1_83722878     ZBoe    G    C        0      0        2 
   1   chr1_83722878     ZGre    G    C      0.5      1        2 
   1   chr1_83722878     ZHar    G    C        0      0        2 
   1   chr1_83722878   Sample    G    C        0      0        2 
   1   chr1_83763139     AAsi    T    A        0      0        2 
   1   chr1_83763139     AKia    T    A        0      0        2 
   1   chr1_83763139     AOna    T    A        0      0        2 
   1   chr1_83763139     ASom    T    A        0      0        2 
   1   chr1_83763139     HCab    T    A        1      2        2 
   1   chr1_83763139     HPrz    T    A        1      2        2 
   1   chr1_83763139     ZBoe    T    A        0      0        2 
   1   chr1_83763139     ZGre    T    A        0      0        2 
   1   chr1_83763139     ZHar    T    A        0      0        2 
   1   chr1_83763139   Sample    T    A        0      0        2 
   1   chr1_83774762     AAsi    A    C        0      0        2 
   1   chr1_83774762     AKia    A    C        0      0        2 
   1   chr1_83774762     AOna    A    C        0      0        2 
   1   chr1_83774762     ASom    A    C        0      0        2 
   1   chr1_83774762     HCab    A    C        0      0        2 
   1   chr1_83774762     HPrz    A    C      0.5      1        2 
   1   chr1_83774762     ZBoe    A    C        0      0        2 
   1   chr1_83774762     ZGre    A    C        0      0        2 
   1   chr1_83774762     ZHar    A    C        0      0        2 
   1   chr1_83774762   Sample    A    C        0      0        2 
   1   chr1_83780719     AAsi    T    G        0      0        2 
   1   chr1_83780719     AKia    T    G      0.5      1        2 
   1   chr1_83780719     AOna    T    G        0      0        2 
   1   chr1_83780719     ASom    T    G        0      0        2 
   1   chr1_83780719     HCab    T    G        0      0        2 
   1   chr1_83780719     HPrz    T    G        0      0        2 
   1   chr1_83780719     ZBoe    T    G        0      0        2 
   1   chr1_83780719     ZGre    T    G        0      0        2 
   1   chr1_83780719     ZHar    T    G        0      0        2 
   1   chr1_83780719   Sample    T    G        0      0        2 
   1   chr1_83783095     AAsi    T    G        0      0        2 
   1   chr1_83783095     AKia    T    G        0      0        2 
   1   chr1_83783095     AOna    T    G        0      0        2 
   1   chr1_83783095     ASom    T    G        0      0        2 
   1   chr1_83783095     HCab    T    G        0      0        2 
   1   chr1_83783095     HPrz    T    G        0      0        2 
   1   chr1_83783095     ZBoe    T    G      0.5      1        2 
   1   chr1_83783095     ZGre    T    G        0      0        2 
   1   chr1_83783095     ZHar    T    G        0      0        2 
   1   chr1_83783095   Sample    T    G        0      0        2 
   1   chr1_83784040     AAsi    G    C        0      0        2 
   1   chr1_83784040     AKia    G    C        0      0        2 
   1   chr1_83784040     AOna    G    C        0      0        2 
   1   chr1_83784040     ASom    G    C        0      0        2 
   1   chr1_83784040     HCab    G    C        0      0        2 
   1   chr1_83784040     HPrz    G    C        0      0        2 
   1   chr1_83784040     ZBoe    G    C        0      0        2 
   1   chr1_83784040     ZGre    G    C        0      0        2 
   1   chr1_83784040     ZHar    G    C        1      2        2 
   1   chr1_83784040   Sample    G    C        0      0        2 
   1   chr1_83796605     AAsi    A    C        0      0        2 
   1   chr1_83796605     AKia    A    C        0      0        2 
   1   chr1_83796605     AOna    A    C      0.5      1        2 
   1   chr1_83796605     ASom    A    C        0      0        2 
   1   chr1_83796605     HCab    A    C        0      0        2 
   1   chr1_83796605     HPrz    A    C        0      0        2 
   1   chr1_83796605     ZBoe    A    C        0      0        2 
   1   chr1_83796605     ZGre    A    C        0      0        2 
   1   chr1_83796605     ZHar    A    C        0      0        2 
   1   chr1_83796605   Sample    A    C        0      0        2 
   1   chr1_83815755     AAsi    G    C        0      0        2 
   1   chr1_83815755     AKia    G    C      0.5      1        2 
   1   chr1_83815755     AOna    G    C        0      0        2 
   1   chr1_83815755     ASom    G    C        0      0        2 
   1   chr1_83815755     HCab    G    C        0      0        2 
   1   chr1_83815755     HPrz    G    C        0      0        2 
   1   chr1_83815755     ZBoe    G    C        0      0        2 
   1   chr1_83815755     ZGre    G    C        0      0        2 
   1   chr1_83815755     ZHar    G    C        0      0        2 
   1   chr1_83815755   Sample    G    C        0      0        2 
   1   chr1_83815777     AAsi    A    C        1      2        2 
   1   chr1_83815777     AKia    A    C        0      0        2 
   1   chr1_83815777     AOna    A    C        0      0        2 
   1   chr1_83815777     ASom    A    C        0      0        2 
   1   chr1_83815777     HCab    A    C        0      0        2 
   1   chr1_83815777     HPrz    A    C        0      0        2 
   1   chr1_83815777     ZBoe    A    C        0      0        2 
   1   chr1_83815777     ZGre    A    C        0      0        2 
   1   chr1_83815777     ZHar    A    C        0      0        2 
   1   chr1_83815777   Sample    A    C        0      0        2 
   1   chr1_83822359     AAsi    A    T        0      0        2 
   1   chr1_83822359     AKia    A    T        0      0        2 
   1   chr1_83822359     AOna    A    T        0      0        2 
   1   chr1_83822359     ASom    A    T        0      0        2 
   1   chr1_83822359     HCab    A    T      0.5      1        2 
   1   chr1_83822359     HPrz    A    T        0      0        2 
   1   chr1_83822359     ZBoe    A    T        0      0        2 
   1   chr1_83822359     ZGre    A    T        0      0        2 
   1   chr1_83822359     ZHar    A    T        0      0        2 
   1   chr1_83822359   Sample    A    T        0      0        2 
   1   chr1_83834533     AAsi    T    G        0      0        2 
   1   chr1_83834533     AKia    T    G        0      0        2 
   1   chr1_83834533     AOna    T    G        0      0        2 
   1   chr1_83834533     ASom    T    G        0      0        2 
   1   chr1_83834533     HCab    T    G        0      0        2 
   1   chr1_83834533     HPrz    T    G        0      0        2 
   1   chr1_83834533     ZBoe    T    G      0.5      1        2 
   1   chr1_83834533     ZGre    T    G        0      0        2 
   1   chr1_83834533     ZHar    T    G        0      0        2 
   1   chr1_83834533   Sample    T    G        0      0        2 
   1   chr1_83835161     AAsi    A    C        0      0        2 
   1   chr1_83835161     AKia    A    C        0      0        2 
   1   chr1_83835161     AOna    A    C        0      0        2 
   1   chr1_83835161     ASom    A    C        0      0        2 
   1   chr1_83835161     HCab    A    C        0      0        2 
   1   chr1_83835161     HPrz    A    C        0      0        2 
   1   chr1_83835161     ZBoe    A    C        0      0        2 
   1   chr1_83835161     ZGre    A    C        1      2        2 
   1   chr1_83835161     ZHar    A    C        0      0        2 
   1   chr1_83835161   Sample    A    C        0      0        2 
   1   chr1_83856037     AAsi    G    T        0      0        2 
   1   chr1_83856037     AKia    G    T        0      0        2 
   1   chr1_83856037     AOna    G    T        0      0        2 
   1   chr1_83856037     ASom    G    T        1      2        2 
   1   chr1_83856037     HCab    G    T        0      0        2 
   1   chr1_83856037     HPrz    G    T        0      0        2 
   1   chr1_83856037     ZBoe    G    T        0      0        2 
   1   chr1_83856037     ZGre    G    T        0      0        2 
   1   chr1_83856037     ZHar    G    T        0      0        2 
   1   chr1_83856037   Sample    G    T        0      0        2 
   1   chr1_83863800     AAsi    G    C        0      0        2 
   1   chr1_83863800     AKia    G    C        0      0        2 
   1   chr1_83863800     AOna    G    C        0      0        2 
   1   chr1_83863800     ASom    G    C        0      0        2 
   1   chr1_83863800     HCab    G    C        0      0        2 
   1   chr1_83863800     HPrz    G    C        0      0        2 
   1   chr1_83863800     ZBoe    G    C        1      2        2 
   1   chr1_83863800     ZGre    G    C        0      0        2 
   1   chr1_83863800     ZHar    G    C        0      0        2 
   1   chr1_83863800   Sample    G    C        0      0        2 
   1   chr1_83865730     AAsi    T    G        0      0        2 
   1   chr1_83865730     AKia    T    G        0      0        2 
   1   chr1_83865730     AOna    T    G        0      0        2 
   1   chr1_83865730     ASom    T    G        0      0        2 
   1   chr1_83865730     HCab    T    G        0      0        2 
   1   chr1_83865730     HPrz    T    G        1      2        2 
   1   chr1_83865730     ZBoe    T    G        0      0        2 
   1   chr1_83865730     ZGre    T    G        0      0        2 
   1   chr1_83865730     ZHar    T    G        0      0        2 
   1   chr1_83865730   Sample    T    G        0      0        2 
   1   chr1_83874592     AAsi    T    G        0      0        2 
   1   chr1_83874592     AKia    T    G        0      0        2 
   1   chr1_83874592     AOna    T    G        0      0        2 
   1   chr1_83874592     ASom    T    G        0      0        2 
   1   chr1_83874592     HCab    T    G        0      0        2 
   1   chr1_83874592     HPrz    T    G        0      0        2 
   1   chr1_83874592     ZBoe    T    G      0.5      1        2 
   1   chr1_83874592     ZGre    T    G        0      0        2 
   1   chr1_83874592     ZHar    T    G        0      0        2 
   1   chr1_83874592   Sample    T    G        0      0        2 
   1   chr1_83876211     AAsi    C    G        0      0        2 
   1   chr1_83876211     AKia    C    G        0      0        2 
   1   chr1_83876211     AOna    C    G        0      0        2 
   1   chr1_83876211     ASom    C    G        0      0        2 
   1   chr1_83876211     HCab    C    G        1      2        2 
   1   chr1_83876211     HPrz    C    G        1      2        2 
   1   chr1_83876211     ZBoe    C    G        0      0        2 
   1   chr1_83876211     ZGre    C    G        0      0        2 
   1   chr1_83876211     ZHar    C    G        0      0        2 
   1   chr1_83876211   Sample    C    G        0      0        2 
   1   chr1_83882822     AAsi    C    G      0.5      1        2 
   1   chr1_83882822     AKia    C    G        0      0        2 
   1   chr1_83882822     AOna    C    G        0      0        2 
   1   chr1_83882822     ASom    C    G        0      0        2 
   1   chr1_83882822     HCab    C    G        0      0        2 
   1   chr1_83882822     HPrz    C    G        0      0        2 
   1   chr1_83882822     ZBoe    C    G        0      0        2 
   1   chr1_83882822     ZGre    C    G        0      0        2 
   1   chr1_83882822     ZHar    C    G        0      0        2 
   1   chr1_83882822   Sample    C    G        0      0        2 
   1   chr1_83887587     AAsi    T    A        0      0        2 
   1   chr1_83887587     AKia    T    A        0      0        2 
   1   chr1_83887587     AOna    T    A        0      0        2 
   1   chr1_83887587     ASom    T    A        0      0        2 
   1   chr1_83887587     HCab    T    A        1      2        2 
   1   chr1_83887587     HPrz    T    A        1      2        2 
   1   chr1_83887587     ZBoe    T    A        0      0        2 
   1   chr1_83887587     ZGre    T    A        0      0        2 
   1   chr1_83887587     ZHar    T    A        0      0        2 
   1   chr1_83887587   Sample    T    A        0      0        2 
   1   chr1_83904053     AAsi    T    G        0      0        2 
   1   chr1_83904053     AKia    T    G        0      0        2 
   1   chr1_83904053     AOna    T    G        0      0        2 
   1   chr1_83904053     ASom    T    G        0      0        2 
   1   chr1_83904053     HCab    T    G        1      2        2 
   1   chr1_83904053     HPrz    T    G        1      2        2 
   1   chr1_83904053     ZBoe    T    G        0      0        2 
   1   chr1_83904053     ZGre    T    G        0      0        2 
   1   chr1_83904053     ZHar    T    G        0      0        2 
   1   chr1_83904053   Sample    T    G        0      0        2 
   1   chr1_83915002     AAsi    G    C        0      0        2 
   1   chr1_83915002     AKia    G    C        1      2        2 
   1   chr1_83915002     AOna    G    C        1      2        2 
   1   chr1_83915002     ASom    G    C        0      0        2 
   1   chr1_83915002     HCab    G    C        0      0        2 
   1   chr1_83915002     HPrz    G    C        0      0        2 
   1   chr1_83915002     ZBoe    G    C        0      0        2 
   1   chr1_83915002     ZGre    G    C        0      0        2 
   1   chr1_83915002     ZHar    G    C        0      0        2 
   1   chr1_83915002   Sample    G    C        0      0        2 
   1   chr1_83916657     AAsi    C    A        0      0        2 
   1   chr1_83916657     AKia    C    A        0      0        2 
   1   chr1_83916657     AOna    C    A        0      0        2 
   1   chr1_83916657     ASom    C    A        0      0        2 
   1   chr1_83916657     HCab    C    A        0      0        2 
   1   chr1_83916657     HPrz    C    A        0      0        2 
   1   chr1_83916657     ZBoe    C    A        0      0        2 
   1   chr1_83916657     ZGre    C    A        0      0        2 
   1   chr1_83916657     ZHar    C    A        1      2        2 
   1   chr1_83916657   Sample    C    A        0      0        2 
   1   chr1_83928414     AAsi    T    G        0      0        2 
   1   chr1_83928414     AKia    T    G        0      0        2 
   1   chr1_83928414     AOna    T    G        0      0        2 
   1   chr1_83928414     ASom    T    G        0      0        2 
   1   chr1_83928414     HCab    T    G        0      0        2 
   1   chr1_83928414     HPrz    T    G        0      0        2 
   1   chr1_83928414     ZBoe    T    G      0.5      1        2 
   1   chr1_83928414     ZGre    T    G        0      0        2 
   1   chr1_83928414     ZHar    T    G        0      0        2 
   1   chr1_83928414   Sample    T    G        0      0        2 
   1   chr1_83929217     AAsi    A    C        0      0        2 
   1   chr1_83929217     AKia    A    C        0      0        2 
   1   chr1_83929217     AOna    A    C        0      0        2 
   1   chr1_83929217     ASom    A    C        0      0        2 
   1   chr1_83929217     HCab    A    C        0      0        2 
   1   chr1_83929217     HPrz    A    C        0      0        2 
   1   chr1_83929217     ZBoe    A    C        0      0        2 
   1   chr1_83929217     ZGre    A    C      0.5      1        2 
   1   chr1_83929217     ZHar    A    C        0      0        2 
   1   chr1_83929217   Sample    A    C        0      0        2 
   1   chr1_83949828     AAsi    T    A        0      0        2 
   1   chr1_83949828     AKia    T    A        0      0        2 
   1   chr1_83949828     AOna    T    A        0      0        2 
   1   chr1_83949828     ASom    T    A        0      0        2 
   1   chr1_83949828     HCab    T    A        0      0        2 
   1   chr1_83949828     HPrz    T    A        0      0        2 
   1   chr1_83949828     ZBoe    T    A        1      2        2 
   1   chr1_83949828     ZGre    T    A        0      0        2 
   1   chr1_83949828     ZHar    T    A        0      0        2 
   1   chr1_83949828   Sample    T    A        0      0        2 
   1   chr1_83955935     AAsi    C    A        0      0        2 
   1   chr1_83955935     AKia    C    A        0      0        2 
   1   chr1_83955935     AOna    C    A        0      0        2 
   1   chr1_83955935     ASom    C    A        1      2        2 
   1   chr1_83955935     HCab    C    A        0      0        2 
   1   chr1_83955935     HPrz    C    A        0      0        2 
   1   chr1_83955935     ZBoe    C    A        0      0        2 
   1   chr1_83955935     ZGre    C    A        0      0        2 
   1   chr1_83955935     ZHar    C    A        0      0        2 
   1   chr1_83955935   Sample    C    A        0      0        2 
   1   chr1_83983112     AAsi    A    T        0      0        2 
   1   chr1_83983112     AKia    A    T        0      0        2 
   1   chr1_83983112     AOna    A    T        0      0        2 
   1   chr1_83983112     ASom    A    T        0      0        2 
   1   chr1_83983112     HCab    A    T        0      0        2 
   1   chr1_83983112     HPrz    A    T        0      0        2 
   1   chr1_83983112     ZBoe    A    T        1      2        2 
   1   chr1_83983112     ZGre    A    T        0      0        2 
   1   chr1_83983112     ZHar    A    T        0      0        2 
   1   chr1_83983112   Sample    A    T        0      0        2 
   1   chr1_83993330     AAsi    T    A        0      0        2 
   1   chr1_83993330     AKia    T    A        0      0        2 
   1   chr1_83993330     AOna    T    A        0      0        2 
   1   chr1_83993330     ASom    T    A        0      0        2 
   1   chr1_83993330     HCab    T    A        1      2        2 
   1   chr1_83993330     HPrz    T    A        1      2        2 
   1   chr1_83993330     ZBoe    T    A        0      0        2 
   1   chr1_83993330     ZGre    T    A        0      0        2 
   1   chr1_83993330     ZHar    T    A        0      0        2 
   1   chr1_83993330   Sample    T    A        0      0        2 
   1   chr1_84004248     AAsi    C    A        0      0        2 
   1   chr1_84004248     AKia    C    A        0      0        2 
   1   chr1_84004248     AOna    C    A        0      0        2 
   1   chr1_84004248     ASom    C    A        0      0        2 
   1   chr1_84004248     HCab    C    A        1      2        2 
   1   chr1_84004248     HPrz    C    A        1      2        2 
   1   chr1_84004248     ZBoe    C    A        0      0        2 
   1   chr1_84004248     ZGre    C    A        0      0        2 
   1   chr1_84004248     ZHar    C    A        0      0        2 
   1   chr1_84004248   Sample    C    A        0      0        2 
   1   chr1_84015447     AAsi    G    C        0      0        2 
   1   chr1_84015447     AKia    G    C        0      0        2 
   1   chr1_84015447     AOna    G    C        0      0        2 
   1   chr1_84015447     ASom    G    C        0      0        2 
   1   chr1_84015447     HCab    G    C        1      2        2 
   1   chr1_84015447     HPrz    G    C        1      2        2 
   1   chr1_84015447     ZBoe    G    C        0      0        2 
   1   chr1_84015447     ZGre    G    C        0      0        2 
   1   chr1_84015447     ZHar    G    C        0      0        2 
   1   chr1_84015447   Sample    G    C        0      0        2 
   1   chr1_84062097     AAsi    A    C        0      0        2 
   1   chr1_84062097     AKia    A    C        0      0        2 
   1   chr1_84062097     AOna    A    C        0      0        2 
   1   chr1_84062097     ASom    A    C        0      0        2 
   1   chr1_84062097     HCab    A    C      0.5      1        2 
   1   chr1_84062097     HPrz    A    C        0      0        2 
   1   chr1_84062097     ZBoe    A    C        0      0        2 
   1   chr1_84062097     ZGre    A    C        0      0        2 
   1   chr1_84062097     ZHar    A    C        0      0        2 
   1   chr1_84062097   Sample    A    C        0      0        2 
   1   chr1_84069825     AAsi    A    T        0      0        2 
   1   chr1_84069825     AKia    A    T      0.5      1        2 
   1   chr1_84069825     AOna    A    T        0      0        2 
   1   chr1_84069825     ASom    A    T        0      0        2 
   1   chr1_84069825     HCab    A    T        0      0        2 
   1   chr1_84069825     HPrz    A    T        0      0        2 
   1   chr1_84069825     ZBoe    A    T        0      0        2 
   1   chr1_84069825     ZGre    A    T        0      0        2 
   1   chr1_84069825     ZHar    A    T        0      0        2 
   1   chr1_84069825   Sample    A    T        0      0        2 
   1   chr1_84113983     AAsi    T    G        0      0        2 
   1   chr1_84113983     AKia    T    G        0      0        2 
   1   chr1_84113983     AOna    T    G        0      0        2 
   1   chr1_84113983     ASom    T    G        0      0        2 
   1   chr1_84113983     HCab    T    G        0      0        2 
   1   chr1_84113983     HPrz    T    G        0      0        2 
   1   chr1_84113983     ZBoe    T    G        0      0        2 
   1   chr1_84113983     ZGre    T    G        0      0        2 
   1   chr1_84113983     ZHar    T    G      0.5      1        2 
   1   chr1_84113983   Sample    T    G        0      0        2 
   1   chr1_84116721     AAsi    T    G        0      0        2 
   1   chr1_84116721     AKia    T    G        0      0        2 
   1   chr1_84116721     AOna    T    G        0      0        2 
   1   chr1_84116721     ASom    T    G        0      0        2 
   1   chr1_84116721     HCab    T    G        0      0        2 
   1   chr1_84116721     HPrz    T    G        0      0        2 
   1   chr1_84116721     ZBoe    T    G        0      0        2 
   1   chr1_84116721     ZGre    T    G      0.5      1        2 
   1   chr1_84116721     ZHar    T    G        0      0        2 
   1   chr1_84116721   Sample    T    G        0      0        2 
   1   chr1_84117956     AAsi    C    G        0      0        2 
   1   chr1_84117956     AKia    C    G        0      0        2 
   1   chr1_84117956     AOna    C    G        0      0        2 
   1   chr1_84117956     ASom    C    G        1      2        2 
   1   chr1_84117956     HCab    C    G        0      0        2 
   1   chr1_84117956     HPrz    C    G        0      0        2 
   1   chr1_84117956     ZBoe    C    G        0      0        2 
   1   chr1_84117956     ZGre    C    G        0      0        2 
   1   chr1_84117956     ZHar    C    G        0      0        2 
   1   chr1_84117956   Sample    C    G        0      0        2 
   1   chr1_84120014     AAsi    T    G        0      0        2 
   1   chr1_84120014     AKia    T    G        0      0        2 
   1   chr1_84120014     AOna    T    G        0      0        2 
   1   chr1_84120014     ASom    T    G        0      0        2 
   1   chr1_84120014     HCab    T    G        0      0        2 
   1   chr1_84120014     HPrz    T    G        0      0        2 
   1   chr1_84120014     ZBoe    T    G        0      0        2 
   1   chr1_84120014     ZGre    T    G      0.5      1        2 
   1   chr1_84120014     ZHar    T    G        0      0        2 
   1   chr1_84120014   Sample    T    G        0      0        2 
   1   chr1_84136582     AAsi    G    C        0      0        2 
   1   chr1_84136582     AKia    G    C        0      0        2 
   1   chr1_84136582     AOna    G    C        0      0        2 
   1   chr1_84136582     ASom    G    C        0      0        2 
   1   chr1_84136582     HCab    G    C        1      2        2 
   1   chr1_84136582     HPrz    G    C        1      2        2 
   1   chr1_84136582     ZBoe    G    C        0      0        2 
   1   chr1_84136582     ZGre    G    C        0      0        2 
   1   chr1_84136582     ZHar    G    C        0      0        2 
   1   chr1_84136582   Sample    G    C        0      0        2 
   1   chr1_84173974     AAsi    C    A        0      0        2 
   1   chr1_84173974     AKia    C    A        0      0        2 
   1   chr1_84173974     AOna    C    A        0      0        2 
   1   chr1_84173974     ASom    C    A        0      0        2 
   1   chr1_84173974     HCab    C    A        1      2        2 
   1   chr1_84173974     HPrz    C    A        1      2        2 
   1   chr1_84173974     ZBoe    C    A        0      0        2 
   1   chr1_84173974     ZGre    C    A        0      0        2 
   1   chr1_84173974     ZHar    C    A        0      0        2 
   1   chr1_84173974   Sample    C    A        0      0        2 
   1   chr1_84180289     AAsi    T    A        0      0        2 
   1   chr1_84180289     AKia    T    A        0      0        2 
   1   chr1_84180289     AOna    T    A        0      0        2 
   1   chr1_84180289     ASom    T    A        0      0        2 
   1   chr1_84180289     HCab    T    A        0      0        2 
   1   chr1_84180289     HPrz    T    A        0      0        2 
   1   chr1_84180289     ZBoe    T    A        0      0        2 
   1   chr1_84180289     ZGre    T    A        0      0        2 
   1   chr1_84180289     ZHar    T    A      0.5      1        2 
   1   chr1_84180289   Sample    T    A        0      0        2 
   1   chr1_84185962     AAsi    G    C        0      0        2 
   1   chr1_84185962     AKia    G    C        0      0        2 
   1   chr1_84185962     AOna    G    C        0      0        2 
   1   chr1_84185962     ASom    G    C        0      0        2 
   1   chr1_84185962     HCab    G    C      0.5      1        2 
   1   chr1_84185962     HPrz    G    C        0      0        2 
   1   chr1_84185962     ZBoe    G    C        0      0        2 
   1   chr1_84185962     ZGre    G    C        0      0        2 
   1   chr1_84185962     ZHar    G    C        0      0        2 
   1   chr1_84185962   Sample    G    C        0      0        2 
   1   chr1_84216937     AAsi    G    C        0      0        2 
   1   chr1_84216937     AKia    G    C        0      0        2 
   1   chr1_84216937     AOna    G    C        0      0        2 
   1   chr1_84216937     ASom    G    C        0      0        2 
   1   chr1_84216937     HCab    G    C        0      0        2 
   1   chr1_84216937     HPrz    G    C        0      0        2 
   1   chr1_84216937     ZBoe    G    C        0      0        2 
   1   chr1_84216937     ZGre    G    C      0.5      1        2 
   1   chr1_84216937     ZHar    G    C        0      0        2 
   1   chr1_84216937   Sample    G    C        0      0        2 
   1   chr1_84236683     AAsi    T    G        0      0        2 
   1   chr1_84236683     AKia    T    G        0      0        2 
   1   chr1_84236683     AOna    T    G        0      0        2 
   1   chr1_84236683     ASom    T    G        1      2        2 
   1   chr1_84236683     HCab    T    G        0      0        2 
   1   chr1_84236683     HPrz    T    G        0      0        2 
   1   chr1_84236683     ZBoe    T    G        0      0        2 
   1   chr1_84236683     ZGre    T    G        0      0        2 
   1   chr1_84236683     ZHar    T    G        0      0        2 
   1   chr1_84236683   Sample    T    G        0      0        2 
   1   chr1_84244899     AAsi    A    C        0      0        2 
   1   chr1_84244899     AKia    A    C        0      0        2 
   1   chr1_84244899     AOna    A    C        0      0        2 
   1   chr1_84244899     ASom    A    C        0      0        2 
   1   chr1_84244899     HCab    A    C      0.5      1        2 
   1   chr1_84244899     HPrz    A    C        0      0        2 
   1   chr1_84244899     ZBoe    A    C        0      0        2 
   1   chr1_84244899     ZGre    A    C        0      0        2 
   1   chr1_84244899     ZHar    A    C        0      0        2 
   1   chr1_84244899   Sample    A    C        0      0        2 
   1   chr1_84246593     AAsi    G    C        0      0        2 
   1   chr1_84246593     AKia    G    C        0      0        2 
   1   chr1_84246593     AOna    G    C        0      0        2 
   1   chr1_84246593     ASom    G    C        0      0        2 
   1   chr1_84246593     HCab    G    C        0      0        2 
   1   chr1_84246593     HPrz    G    C        0      0        2 
   1   chr1_84246593     ZBoe    G    C        0      0        2 
   1   chr1_84246593     ZGre    G    C        0      0        2 
   1   chr1_84246593     ZHar    G    C      0.5      1        2 
   1   chr1_84246593   Sample    G    C        0      0        2 
   1   chr1_84247738     AAsi    G    C        0      0        2 
   1   chr1_84247738     AKia    G    C        0      0        2 
   1   chr1_84247738     AOna    G    C        0      0        2 
   1   chr1_84247738     ASom    G    C        0      0        2 
   1   chr1_84247738     HCab    G    C        0      0        2 
   1   chr1_84247738     HPrz    G    C        0      0        2 
   1   chr1_84247738     ZBoe    G    C      0.5      1        2 
   1   chr1_84247738     ZGre    G    C        0      0        2 
   1   chr1_84247738     ZHar    G    C        0      0        2 
   1   chr1_84247738   Sample    G    C        0      0        2 
   1   chr1_84291994     AAsi    A    C        0      0        2 
   1   chr1_84291994     AKia    A    C        0      0        2 
   1   chr1_84291994     AOna    A    C      0.5      1        2 
   1   chr1_84291994     ASom    A    C        0      0        2 
   1   chr1_84291994     HCab    A    C        0      0        2 
   1   chr1_84291994     HPrz    A    C        0      0        2 
   1   chr1_84291994     ZBoe    A    C        0      0        2 
   1   chr1_84291994     ZGre    A    C        0      0        2 
   1   chr1_84291994     ZHar    A    C        0      0        2 
   1   chr1_84291994   Sample    A    C        0      0        2 
   1   chr1_84294234     AAsi    C    G        0      0        2 
   1   chr1_84294234     AKia    C    G        0      0        2 
   1   chr1_84294234     AOna    C    G        0      0        2 
   1   chr1_84294234     ASom    C    G        0      0        2 
   1   chr1_84294234     HCab    C    G        0      0        2 
   1   chr1_84294234     HPrz    C    G        0      0        2 
   1   chr1_84294234     ZBoe    C    G        0      0        2 
   1   chr1_84294234     ZGre    C    G        0      0        2 
   1   chr1_84294234     ZHar    C    G        1      2        2 
   1   chr1_84294234   Sample    C    G        0      0        2 
   1   chr1_84305282     AAsi    G    C        0      0        2 
   1   chr1_84305282     AKia    G    C        0      0        2 
   1   chr1_84305282     AOna    G    C        0      0        2 
   1   chr1_84305282     ASom    G    C        0      0        2 
   1   chr1_84305282     HCab    G    C        0      0        2 
   1   chr1_84305282     HPrz    G    C      0.5      1        2 
   1   chr1_84305282     ZBoe    G    C        0      0        2 
   1   chr1_84305282     ZGre    G    C        0      0        2 
   1   chr1_84305282     ZHar    G    C        0      0        2 
   1   chr1_84305282   Sample    G    C        0      0        2 
   1   chr1_84317251     AAsi    T    A        0      0        2 
   1   chr1_84317251     AKia    T    A        0      0        2 
   1   chr1_84317251     AOna    T    A        0      0        2 
   1   chr1_84317251     ASom    T    A        0      0        2 
   1   chr1_84317251     HCab    T    A        0      0        2 
   1   chr1_84317251     HPrz    T    A        0      0        2 
   1   chr1_84317251     ZBoe    T    A        0      0        2 
   1   chr1_84317251     ZGre    T    A        1      2        2 
   1   chr1_84317251     ZHar    T    A        0      0        2 
   1   chr1_84317251   Sample    T    A        0      0        2 
   1   chr1_84322779     AAsi    C    G        0      0        2 
   1   chr1_84322779     AKia    C    G        0      0        2 
   1   chr1_84322779     AOna    C    G      0.5      1        2 
   1   chr1_84322779     ASom    C    G        0      0        2 
   1   chr1_84322779     HCab    C    G        0      0        2 
   1   chr1_84322779     HPrz    C    G        0      0        2 
   1   chr1_84322779     ZBoe    C    G        0      0        2 
   1   chr1_84322779     ZGre    C    G        0      0        2 
   1   chr1_84322779     ZHar    C    G        0      0        2 
   1   chr1_84322779   Sample    C    G        0      0        2 
   1   chr1_84326266     AAsi    T    G        0      0        2 
   1   chr1_84326266     AKia    T    G        0      0        2 
   1   chr1_84326266     AOna    T    G        0      0        2 
   1   chr1_84326266     ASom    T    G        1      2        2 
   1   chr1_84326266     HCab    T    G        0      0        2 
   1   chr1_84326266     HPrz    T    G        0      0        2 
   1   chr1_84326266     ZBoe    T    G        0      0        2 
   1   chr1_84326266     ZGre    T    G        0      0        2 
   1   chr1_84326266     ZHar    T    G        0      0        2 
   1   chr1_84326266   Sample    T    G        0      0        2 
   1   chr1_84333820     AAsi    T    G        0      0        2 
   1   chr1_84333820     AKia    T    G        0      0        2 
   1   chr1_84333820     AOna    T    G        0      0        2 
   1   chr1_84333820     ASom    T    G        0      0        2 
   1   chr1_84333820     HCab    T    G        0      0        2 
   1   chr1_84333820     HPrz    T    G        0      0        2 
   1   chr1_84333820     ZBoe    T    G      0.5      1        2 
   1   chr1_84333820     ZGre    T    G        0      0        2 
   1   chr1_84333820     ZHar    T    G        0      0        2 
   1   chr1_84333820   Sample    T    G        0      0        2 
   1   chr1_84338257     AAsi    C    G        0      0        2 
   1   chr1_84338257     AKia    C    G        0      0        2 
   1   chr1_84338257     AOna    C    G        0      0        2 
   1   chr1_84338257     ASom    C    G        0      0        2 
   1   chr1_84338257     HCab    C    G        0      0        2 
   1   chr1_84338257     HPrz    C    G        0      0        2 
   1   chr1_84338257     ZBoe    C    G      0.5      1        2 
   1   chr1_84338257     ZGre    C    G        0      0        2 
   1   chr1_84338257     ZHar    C    G        0      0        2 
   1   chr1_84338257   Sample    C    G        0      0        2 
   1   chr1_84342296     AAsi    A    C        0      0        2 
   1   chr1_84342296     AKia    A    C        0      0        2 
   1   chr1_84342296     AOna    A    C        0      0        2 
   1   chr1_84342296     ASom    A    C        0      0        2 
   1   chr1_84342296     HCab    A    C      0.5      1        2 
   1   chr1_84342296     HPrz    A    C        1      2        2 
   1   chr1_84342296     ZBoe    A    C        0      0        2 
   1   chr1_84342296     ZGre    A    C        0      0        2 
   1   chr1_84342296     ZHar    A    C        0      0        2 
   1   chr1_84342296   Sample    A    C        0      0        2 
   1   chr1_84344657     AAsi    C    G        0      0        2 
   1   chr1_84344657     AKia    C    G      0.5      1        2 
   1   chr1_84344657     AOna    C    G        0      0        2 
   1   chr1_84344657     ASom    C    G        0      0        2 
   1   chr1_84344657     HCab    C    G        0      0        2 
   1   chr1_84344657     HPrz    C    G        0      0        2 
   1   chr1_84344657     ZBoe    C    G        0      0        2 
   1   chr1_84344657     ZGre    C    G        0      0        2 
   1   chr1_84344657     ZHar    C    G        0      0        2 
   1   chr1_84344657   Sample    C    G        0      0        2 
   1   chr1_84383450     AAsi    A    C        0      0        2 
   1   chr1_84383450     AKia    A    C        0      0        2 
   1   chr1_84383450     AOna    A    C        0      0        2 
   1   chr1_84383450     ASom    A    C        0      0        2 
   1   chr1_84383450     HCab    A    C        1      2        2 
   1   chr1_84383450     HPrz    A    C        1      2        2 
   1   chr1_84383450     ZBoe    A    C        0      0        2 
   1   chr1_84383450     ZGre    A    C        0      0        2 
   1   chr1_84383450     ZHar    A    C        0      0        2 
   1   chr1_84383450   Sample    A    C        0      0        2 
   1   chr1_84388818     AAsi    T    G        1      2        2 
   1   chr1_84388818     AKia    T    G        0      0        2 
   1   chr1_84388818     AOna    T    G        0      0        2 
   1   chr1_84388818     ASom    T    G        1      2        2 
   1   chr1_84388818     HCab    T    G        0      0        2 
   1   chr1_84388818     HPrz    T    G        0      0        2 
   1   chr1_84388818     ZBoe    T    G        0      0        2 
   1   chr1_84388818     ZGre    T    G        0      0        2 
   1   chr1_84388818     ZHar    T    G        0      0        2 
   1   chr1_84388818   Sample    T    G        1      2        2 
   1   chr1_84390372     AAsi    T    A        0      0        2 
   1   chr1_84390372     AKia    T    A        0      0        2 
   1   chr1_84390372     AOna    T    A      0.5      1        2 
   1   chr1_84390372     ASom    T    A        0      0        2 
   1   chr1_84390372     HCab    T    A        0      0        2 
   1   chr1_84390372     HPrz    T    A        0      0        2 
   1   chr1_84390372     ZBoe    T    A        0      0        2 
   1   chr1_84390372     ZGre    T    A        0      0        2 
   1   chr1_84390372     ZHar    T    A        0      0        2 
   1   chr1_84390372   Sample    T    A        0      0        2 
   1   chr1_84390928     AAsi    T    G        0      0        2 
   1   chr1_84390928     AKia    T    G        0      0        2 
   1   chr1_84390928     AOna    T    G        0      0        2 
   1   chr1_84390928     ASom    T    G        0      0        2 
   1   chr1_84390928     HCab    T    G        0      0        2 
   1   chr1_84390928     HPrz    T    G        0      0        2 
   1   chr1_84390928     ZBoe    T    G        0      0        2 
   1   chr1_84390928     ZGre    T    G        1      2        2 
   1   chr1_84390928     ZHar    T    G        0      0        2 
   1   chr1_84390928   Sample    T    G        0      0        2 
   1   chr1_84417762     AAsi    T    G        0      0        2 
   1   chr1_84417762     AKia    T    G        0      0        2 
   1   chr1_84417762     AOna    T    G        0      0        2 
   1   chr1_84417762     ASom    T    G        0      0        2 
   1   chr1_84417762     HCab    T    G        0      0        2 
   1   chr1_84417762     HPrz    T    G        0      0        2 
   1   chr1_84417762     ZBoe    T    G        0      0        2 
   1   chr1_84417762     ZGre    T    G        0      0        2 
   1   chr1_84417762     ZHar    T    G      0.5      1        2 
   1   chr1_84417762   Sample    T    G        0      0        2 
   1   chr1_84420046     AAsi    A    T        0      0        2 
   1   chr1_84420046     AKia    A    T        0      0        2 
   1   chr1_84420046     AOna    A    T        0      0        2 
   1   chr1_84420046     ASom    A    T        0      0        2 
   1   chr1_84420046     HCab    A    T        0      0        2 
   1   chr1_84420046     HPrz    A    T        0      0        2 
   1   chr1_84420046     ZBoe    A    T        0      0        2 
   1   chr1_84420046     ZGre    A    T        0      0        2 
   1   chr1_84420046     ZHar    A    T        1      2        2 
   1   chr1_84420046   Sample    A    T        0      0        2 
   1   chr1_84432110     AAsi    G    T        0      0        2 
   1   chr1_84432110     AKia    G    T        0      0        2 
   1   chr1_84432110     AOna    G    T        0      0        2 
   1   chr1_84432110     ASom    G    T        0      0        2 
   1   chr1_84432110     HCab    G    T        0      0        2 
   1   chr1_84432110     HPrz    G    T        0      0        2 
   1   chr1_84432110     ZBoe    G    T      0.5      1        2 
   1   chr1_84432110     ZGre    G    T        0      0        2 
   1   chr1_84432110     ZHar    G    T        0      0        2 
   1   chr1_84432110   Sample    G    T        0      0        2 
   1   chr1_84436297     AAsi    C    G        0      0        2 
   1   chr1_84436297     AKia    C    G        0      0        2 
   1   chr1_84436297     AOna    C    G        0      0        2 
   1   chr1_84436297     ASom    C    G        0      0        2 
   1   chr1_84436297     HCab    C    G        0      0        2 
   1   chr1_84436297     HPrz    C    G        0      0        2 
   1   chr1_84436297     ZBoe    C    G        0      0        2 
   1   chr1_84436297     ZGre    C    G        0      0        2 
   1   chr1_84436297     ZHar    C    G      0.5      1        2 
   1   chr1_84436297   Sample    C    G        0      0        2 
   1   chr1_84465896     AAsi    G    C        0      0        2 
   1   chr1_84465896     AKia    G    C        0      0        2 
   1   chr1_84465896     AOna    G    C        1      2        2 
   1   chr1_84465896     ASom    G    C        0      0        2 
   1   chr1_84465896     HCab    G    C        1      2        2 
   1   chr1_84465896     HPrz    G    C        1      2        2 
   1   chr1_84465896     ZBoe    G    C        0      0        2 
   1   chr1_84465896     ZGre    G    C        1      2        2 
   1   chr1_84465896     ZHar    G    C        0      0        2 
   1   chr1_84465896   Sample    G    C        0      0        2 
   1   chr1_84467397     AAsi    A    C        0      0        2 
   1   chr1_84467397     AKia    A    C        0      0        2 
   1   chr1_84467397     AOna    A    C        0      0        2 
   1   chr1_84467397     ASom    A    C        0      0        2 
   1   chr1_84467397     HCab    A    C        1      2        2 
   1   chr1_84467397     HPrz    A    C        1      2        2 
   1   chr1_84467397     ZBoe    A    C        0      0        2 
   1   chr1_84467397     ZGre    A    C        0      0        2 
   1   chr1_84467397     ZHar    A    C        0      0        2 
   1   chr1_84467397   Sample    A    C        0      0        2 
   1   chr1_84479857     AAsi    C    A        0      0        2 
   1   chr1_84479857     AKia    C    A        0      0        2 
   1   chr1_84479857     AOna    C    A        0      0        2 
   1   chr1_84479857     ASom    C    A        0      0        2 
   1   chr1_84479857     HCab    C    A        1      2        2 
   1   chr1_84479857     HPrz    C    A        1      2        2 
   1   chr1_84479857     ZBoe    C    A        0      0        2 
   1   chr1_84479857     ZGre    C    A        0      0        2 
   1   chr1_84479857     ZHar    C    A        0      0        2 
   1   chr1_84479857   Sample    C    A        0      0        2 
   1   chr1_84491296     AAsi    T    G        0      0        2 
   1   chr1_84491296     AKia    T    G        0      0        2 
   1   chr1_84491296     AOna    T    G        0      0        2 
   1   chr1_84491296     ASom    T    G        0      0        2 
   1   chr1_84491296     HCab    T    G        1      2        2 
   1   chr1_84491296     HPrz    T    G        1      2        2 
   1   chr1_84491296     ZBoe    T    G        0      0        2 
   1   chr1_84491296     ZGre    T    G        0      0        2 
   1   chr1_84491296     ZHar    T    G        0      0        2 
   1   chr1_84491296   Sample    T    G        0      0        2 
   1   chr1_84535685     AAsi    T    A        0      0        2 
   1   chr1_84535685     AKia    T    A        0      0        2 
   1   chr1_84535685     AOna    T    A        0      0        2 
   1   chr1_84535685     ASom    T    A        0      0        2 
   1   chr1_84535685     HCab    T    A        1      2        2 
   1   chr1_84535685     HPrz    T    A        1      2        2 
   1   chr1_84535685     ZBoe    T    A        0      0        2 
   1   chr1_84535685     ZGre    T    A        0      0        2 
   1   chr1_84535685     ZHar    T    A        0      0        2 
   1   chr1_84535685   Sample    T    A        0      0        2 
   1   chr1_84536101     AAsi    A    C        0      0        2 
   1   chr1_84536101     AKia    A    C        0      0        2 
   1   chr1_84536101     AOna    A    C        1      2        2 
   1   chr1_84536101     ASom    A    C        0      0        2 
   1   chr1_84536101     HCab    A    C        0      0        2 
   1   chr1_84536101     HPrz    A    C        0      0        2 
   1   chr1_84536101     ZBoe    A    C        0      0        2 
   1   chr1_84536101     ZGre    A    C        0      0        2 
   1   chr1_84536101     ZHar    A    C        0      0        2 
   1   chr1_84536101   Sample    A    C        0      0        2 
   1   chr1_84550159     AAsi    A    C        0      0        2 
   1   chr1_84550159     AKia    A    C        0      0        2 
   1   chr1_84550159     AOna    A    C      0.5      1        2 
   1   chr1_84550159     ASom    A    C        0      0        2 
   1   chr1_84550159     HCab    A    C        0      0        2 
   1   chr1_84550159     HPrz    A    C        0      0        2 
   1   chr1_84550159     ZBoe    A    C        0      0        2 
   1   chr1_84550159     ZGre    A    C        0      0        2 
   1   chr1_84550159     ZHar    A    C        0      0        2 
   1   chr1_84550159   Sample    A    C        0      0        2 
   1   chr1_84566180     AAsi    A    T        0      0        2 
   1   chr1_84566180     AKia    A    T        0      0        2 
   1   chr1_84566180     AOna    A    T      0.5      1        2 
   1   chr1_84566180     ASom    A    T        0      0        2 
   1   chr1_84566180     HCab    A    T        0      0        2 
   1   chr1_84566180     HPrz    A    T        0      0        2 
   1   chr1_84566180     ZBoe    A    T        0      0        2 
   1   chr1_84566180     ZGre    A    T        0      0        2 
   1   chr1_84566180     ZHar    A    T        0      0        2 
   1   chr1_84566180   Sample    A    T        0      0        2 
   1   chr1_84567353     AAsi    G    T        0      0        2 
   1   chr1_84567353     AKia    G    T        0      0        2 
   1   chr1_84567353     AOna    G    T        0      0        2 
   1   chr1_84567353     ASom    G    T        0      0        2 
   1   chr1_84567353     HCab    G    T        1      2        2 
   1   chr1_84567353     HPrz    G    T        1      2        2 
   1   chr1_84567353     ZBoe    G    T        0      0        2 
   1   chr1_84567353     ZGre    G    T        0      0        2 
   1   chr1_84567353     ZHar    G    T        0      0        2 
   1   chr1_84567353   Sample    G    T        0      0        2 
   1   chr1_84576235     AAsi    G    C        0      0        2 
   1   chr1_84576235     AKia    G    C        0      0        2 
   1   chr1_84576235     AOna    G    C        0      0        2 
   1   chr1_84576235     ASom    G    C        0      0        2 
   1   chr1_84576235     HCab    G    C        0      0        2 
   1   chr1_84576235     HPrz    G    C        1      2        2 
   1   chr1_84576235     ZBoe    G    C        0      0        2 
   1   chr1_84576235     ZGre    G    C        0      0        2 
   1   chr1_84576235     ZHar    G    C        0      0        2 
   1   chr1_84576235   Sample    G    C        0      0        2 
   1   chr1_84596195     AAsi    G    T        0      0        2 
   1   chr1_84596195     AKia    G    T        0      0        2 
   1   chr1_84596195     AOna    G    T        0      0        2 
   1   chr1_84596195     ASom    G    T        0      0        2 
   1   chr1_84596195     HCab    G    T        0      0        2 
   1   chr1_84596195     HPrz    G    T        0      0        2 
   1   chr1_84596195     ZBoe    G    T        0      0        2 
   1   chr1_84596195     ZGre    G    T      0.5      1        2 
   1   chr1_84596195     ZHar    G    T        0      0        2 
   1   chr1_84596195   Sample    G    T        0      0        2 
   1   chr1_84620412     AAsi    C    A        0      0        2 
   1   chr1_84620412     AKia    C    A        0      0        2 
   1   chr1_84620412     AOna    C    A        0      0        2 
   1   chr1_84620412     ASom    C    A        0      0        2 
   1   chr1_84620412     HCab    C    A      0.5      1        2 
   1   chr1_84620412     HPrz    C    A        0      0        2 
   1   chr1_84620412     ZBoe    C    A        0      0        2 
   1   chr1_84620412     ZGre    C    A        0      0        2 
   1   chr1_84620412     ZHar    C    A        0      0        2 
   1   chr1_84620412   Sample    C    A        0      0        2 
   1   chr1_84629330     AAsi    C    G        0      0        2 
   1   chr1_84629330     AKia    C    G      0.5      1        2 
   1   chr1_84629330     AOna    C    G        0      0        2 
   1   chr1_84629330     ASom    C    G        0      0        2 
   1   chr1_84629330     HCab    C    G        0      0        2 
   1   chr1_84629330     HPrz    C    G        0      0        2 
   1   chr1_84629330     ZBoe    C    G        0      0        2 
   1   chr1_84629330     ZGre    C    G        0      0        2 
   1   chr1_84629330     ZHar    C    G        0      0        2 
   1   chr1_84629330   Sample    C    G        0      0        2 
   1   chr1_84636118     AAsi    G    C        0      0        2 
   1   chr1_84636118     AKia    G    C        0      0        2 
   1   chr1_84636118     AOna    G    C        0      0        2 
   1   chr1_84636118     ASom    G    C        0      0        2 
   1   chr1_84636118     HCab    G    C        1      2        2 
   1   chr1_84636118     HPrz    G    C        1      2        2 
   1   chr1_84636118     ZBoe    G    C        0      0        2 
   1   chr1_84636118     ZGre    G    C        0      0        2 
   1   chr1_84636118     ZHar    G    C        0      0        2 
   1   chr1_84636118   Sample    G    C        0      0        2 
   1   chr1_84639558     AAsi    G    T        0      0        2 
   1   chr1_84639558     AKia    G    T        0      0        2 
   1   chr1_84639558     AOna    G    T        0      0        2 
   1   chr1_84639558     ASom    G    T        0      0        2 
   1   chr1_84639558     HCab    G    T      0.5      1        2 
   1   chr1_84639558     HPrz    G    T        0      0        2 
   1   chr1_84639558     ZBoe    G    T        0      0        2 
   1   chr1_84639558     ZGre    G    T        0      0        2 
   1   chr1_84639558     ZHar    G    T        0      0        2 
   1   chr1_84639558   Sample    G    T        0      0        2 
   1   chr1_84647425     AAsi    G    C        0      0        2 
   1   chr1_84647425     AKia    G    C        0      0        2 
   1   chr1_84647425     AOna    G    C      0.5      1        2 
   1   chr1_84647425     ASom    G    C        0      0        2 
   1   chr1_84647425     HCab    G    C        0      0        2 
   1   chr1_84647425     HPrz    G    C        0      0        2 
   1   chr1_84647425     ZBoe    G    C        0      0        2 
   1   chr1_84647425     ZGre    G    C        0      0        2 
   1   chr1_84647425     ZHar    G    C        0      0        2 
   1   chr1_84647425   Sample    G    C        0      0        2 
   1   chr1_84667002     AAsi    T    G        0      0        2 
   1   chr1_84667002     AKia    T    G      0.5      1        2 
   1   chr1_84667002     AOna    T    G        0      0        2 
   1   chr1_84667002     ASom    T    G        0      0        2 
   1   chr1_84667002     HCab    T    G        1      2        2 
   1   chr1_84667002     HPrz    T    G        1      2        2 
   1   chr1_84667002     ZBoe    T    G        0      0        2 
   1   chr1_84667002     ZGre    T    G        0      0        2 
   1   chr1_84667002     ZHar    T    G        0      0        2 
   1   chr1_84667002   Sample    T    G        0      0        2 
   1   chr1_84676402     AAsi    A    C        0      0        2 
   1   chr1_84676402     AKia    A    C        0      0        2 
   1   chr1_84676402     AOna    A    C      0.5      1        2 
   1   chr1_84676402     ASom    A    C        0      0        2 
   1   chr1_84676402     HCab    A    C        0      0        2 
   1   chr1_84676402     HPrz    A    C        0      0        2 
   1   chr1_84676402     ZBoe    A    C        0      0        2 
   1   chr1_84676402     ZGre    A    C        0      0        2 
   1   chr1_84676402     ZHar    A    C        0      0        2 
   1   chr1_84676402   Sample    A    C        0      0        2 
   1   chr1_84682974     AAsi    A    T        0      0        2 
   1   chr1_84682974     AKia    A    T        0      0        2 
   1   chr1_84682974     AOna    A    T        0      0        2 
   1   chr1_84682974     ASom    A    T        0      0        2 
   1   chr1_84682974     HCab    A    T        0      0        2 
   1   chr1_84682974     HPrz    A    T        0      0        2 
   1   chr1_84682974     ZBoe    A    T        0      0        2 
   1   chr1_84682974     ZGre    A    T      0.5      1        2 
   1   chr1_84682974     ZHar    A    T        0      0        2 
   1   chr1_84682974   Sample    A    T        0      0        2 
   1   chr1_84694627     AAsi    G    C        0      0        2 
   1   chr1_84694627     AKia    G    C        1      2        2 
   1   chr1_84694627     AOna    G    C        0      0        2 
   1   chr1_84694627     ASom    G    C        0      0        2 
   1   chr1_84694627     HCab    G    C        1      2        2 
   1   chr1_84694627     HPrz    G    C        1      2        2 
   1   chr1_84694627     ZBoe    G    C        0      0        2 
   1   chr1_84694627     ZGre    G    C        0      0        2 
   1   chr1_84694627     ZHar    G    C        0      0        2 
   1   chr1_84694627   Sample    G    C        0      0        2 
   1   chr1_84696794     AAsi    T    A        0      0        2 
   1   chr1_84696794     AKia    T    A        1      2        2 
   1   chr1_84696794     AOna    T    A        1      2        2 
   1   chr1_84696794     ASom    T    A        0      0        2 
   1   chr1_84696794     HCab    T    A        0      0        2 
   1   chr1_84696794     HPrz    T    A        0      0        2 
   1   chr1_84696794     ZBoe    T    A        0      0        2 
   1   chr1_84696794     ZGre    T    A        0      0        2 
   1   chr1_84696794     ZHar    T    A        0      0        2 
   1   chr1_84696794   Sample    T    A        0      0        2 
   1   chr1_84707180     AAsi    T    A        0      0        2 
   1   chr1_84707180     AKia    T    A        0      0        2 
   1   chr1_84707180     AOna    T    A        0      0        2 
   1   chr1_84707180     ASom    T    A        0      0        2 
   1   chr1_84707180     HCab    T    A        1      2        2 
   1   chr1_84707180     HPrz    T    A        0      0        2 
   1   chr1_84707180     ZBoe    T    A        0      0        2 
   1   chr1_84707180     ZGre    T    A        0      0        2 
   1   chr1_84707180     ZHar    T    A        0      0        2 
   1   chr1_84707180   Sample    T    A        0      0        2 
   1   chr1_84720132     AAsi    T    G        0      0        2 
   1   chr1_84720132     AKia    T    G        0      0        2 
   1   chr1_84720132     AOna    T    G        0      0        2 
   1   chr1_84720132     ASom    T    G        0      0        2 
   1   chr1_84720132     HCab    T    G      0.5      1        2 
   1   chr1_84720132     HPrz    T    G        1      2        2 
   1   chr1_84720132     ZBoe    T    G        0      0        2 
   1   chr1_84720132     ZGre    T    G        0      0        2 
   1   chr1_84720132     ZHar    T    G        0      0        2 
   1   chr1_84720132   Sample    T    G        0      0        2 
   1   chr1_84729883     AAsi    T    G        0      0        2 
   1   chr1_84729883     AKia    T    G        0      0        2 
   1   chr1_84729883     AOna    T    G        0      0        2 
   1   chr1_84729883     ASom    T    G        0      0        2 
   1   chr1_84729883     HCab    T    G        0      0        2 
   1   chr1_84729883     HPrz    T    G        0      0        2 
   1   chr1_84729883     ZBoe    T    G      0.5      1        2 
   1   chr1_84729883     ZGre    T    G        0      0        2 
   1   chr1_84729883     ZHar    T    G        0      0        2 
   1   chr1_84729883   Sample    T    G        0      0        2 
   1   chr1_84752741     AAsi    C    G        0      0        2 
   1   chr1_84752741     AKia    C    G        0      0        2 
   1   chr1_84752741     AOna    C    G        0      0        2 
   1   chr1_84752741     ASom    C    G        0      0        2 
   1   chr1_84752741     HCab    C    G        1      2        2 
   1   chr1_84752741     HPrz    C    G        1      2        2 
   1   chr1_84752741     ZBoe    C    G        0      0        2 
   1   chr1_84752741     ZGre    C    G        0      0        2 
   1   chr1_84752741     ZHar    C    G        0      0        2 
   1   chr1_84752741   Sample    C    G        0      0        2 
   1   chr1_84829954     AAsi    G    T      0.5      1        2 
   1   chr1_84829954     AKia    G    T        0      0        2 
   1   chr1_84829954     AOna    G    T        0      0        2 
   1   chr1_84829954     ASom    G    T        0      0        2 
   1   chr1_84829954     HCab    G    T        0      0        2 
   1   chr1_84829954     HPrz    G    T        0      0        2 
   1   chr1_84829954     ZBoe    G    T        0      0        2 
   1   chr1_84829954     ZGre    G    T        0      0        2 
   1   chr1_84829954     ZHar    G    T        0      0        2 
   1   chr1_84829954   Sample    G    T        0      0        2 
   1   chr1_84836267     AAsi    C    G        0      0        2 
   1   chr1_84836267     AKia    C    G        0      0        2 
   1   chr1_84836267     AOna    C    G        0      0        2 
   1   chr1_84836267     ASom    C    G        0      0        2 
   1   chr1_84836267     HCab    C    G        1      2        2 
   1   chr1_84836267     HPrz    C    G        1      2        2 
   1   chr1_84836267     ZBoe    C    G        0      0        2 
   1   chr1_84836267     ZGre    C    G        0      0        2 
   1   chr1_84836267     ZHar    C    G        0      0        2 
   1   chr1_84836267   Sample    C    G        0      0        2 
   1   chr1_84845511     AAsi    A    T        0      0        2 
   1   chr1_84845511     AKia    A    T        0      0        2 
   1   chr1_84845511     AOna    A    T        0      0        2 
   1   chr1_84845511     ASom    A    T        0      0        2 
   1   chr1_84845511     HCab    A    T        0      0        2 
   1   chr1_84845511     HPrz    A    T        0      0        2 
   1   chr1_84845511     ZBoe    A    T        0      0        2 
   1   chr1_84845511     ZGre    A    T        0      0        2 
   1   chr1_84845511     ZHar    A    T        1      2        2 
   1   chr1_84845511   Sample    A    T        0      0        2 
   1   chr1_84881623     AAsi    G    C        0      0        2 
   1   chr1_84881623     AKia    G    C        0      0        2 
   1   chr1_84881623     AOna    G    C        0      0        2 
   1   chr1_84881623     ASom    G    C        0      0        2 
   1   chr1_84881623     HCab    G    C        1      2        2 
   1   chr1_84881623     HPrz    G    C        1      2        2 
   1   chr1_84881623     ZBoe    G    C        0      0        2 
   1   chr1_84881623     ZGre    G    C        0      0        2 
   1   chr1_84881623     ZHar    G    C        0      0        2 
   1   chr1_84881623   Sample    G    C        0      0        2 
   1   chr1_84948364     AAsi    A    T        0      0        2 
   1   chr1_84948364     AKia    A    T        0      0        2 
   1   chr1_84948364     AOna    A    T        0      0        2 
   1   chr1_84948364     ASom    A    T        0      0        2 
   1   chr1_84948364     HCab    A    T        0      0        2 
   1   chr1_84948364     HPrz    A    T        0      0        2 
   1   chr1_84948364     ZBoe    A    T        0      0        2 
   1   chr1_84948364     ZGre    A    T        1      2        2 
   1   chr1_84948364     ZHar    A    T        1      2        2 
   1   chr1_84948364   Sample    A    T        0      0        2 
   1   chr1_84972447     AAsi    C    G        0      0        2 
   1   chr1_84972447     AKia    C    G        0      0        2 
   1   chr1_84972447     AOna    C    G        0      0        2 
   1   chr1_84972447     ASom    C    G        0      0        2 
   1   chr1_84972447     HCab    C    G        0      0        2 
   1   chr1_84972447     HPrz    C    G        0      0        2 
   1   chr1_84972447     ZBoe    C    G      0.5      1        2 
   1   chr1_84972447     ZGre    C    G        0      0        2 
   1   chr1_84972447     ZHar    C    G        0      0        2 
   1   chr1_84972447   Sample    C    G        0      0        2 
   1   chr1_85002312     AAsi    A    C        0      0        2 
   1   chr1_85002312     AKia    A    C        0      0        2 
   1   chr1_85002312     AOna    A    C        0      0        2 
   1   chr1_85002312     ASom    A    C        0      0        2 
   1   chr1_85002312     HCab    A    C        1      2        2 
   1   chr1_85002312     HPrz    A    C        1      2        2 
   1   chr1_85002312     ZBoe    A    C        0      0        2 
   1   chr1_85002312     ZGre    A    C        0      0        2 
   1   chr1_85002312     ZHar    A    C        0      0        2 
   1   chr1_85002312   Sample    A    C        0      0        2 
   1   chr1_85002750     AAsi    C    A        0      0        2 
   1   chr1_85002750     AKia    C    A        0      0        2 
   1   chr1_85002750     AOna    C    A        0      0        2 
   1   chr1_85002750     ASom    C    A        0      0        2 
   1   chr1_85002750     HCab    C    A        1      2        2 
   1   chr1_85002750     HPrz    C    A        1      2        2 
   1   chr1_85002750     ZBoe    C    A        0      0        2 
   1   chr1_85002750     ZGre    C    A        0      0        2 
   1   chr1_85002750     ZHar    C    A        0      0        2 
   1   chr1_85002750   Sample    C    A        0      0        2 
   1   chr1_85018026     AAsi    G    C        0      0        2 
   1   chr1_85018026     AKia    G    C        0      0        2 
   1   chr1_85018026     AOna    G    C        0      0        2 
   1   chr1_85018026     ASom    G    C        0      0        2 
   1   chr1_85018026     HCab    G    C        1      2        2 
   1   chr1_85018026     HPrz    G    C        1      2        2 
   1   chr1_85018026     ZBoe    G    C        0      0        2 
   1   chr1_85018026     ZGre    G    C        0      0        2 
   1   chr1_85018026     ZHar    G    C        0      0        2 
   1   chr1_85018026   Sample    G    C        0      0        2 
   1   chr1_85027861     AAsi    G    T        0      0        2 
   1   chr1_85027861     AKia    G    T        0      0        2 
   1   chr1_85027861     AOna    G    T        0      0        2 
   1   chr1_85027861     ASom    G    T        0      0        2 
   1   chr1_85027861     HCab    G    T        0      0        2 
   1   chr1_85027861     HPrz    G    T        0      0        2 
   1   chr1_85027861     ZBoe    G    T        0      0        2 
   1   chr1_85027861     ZGre    G    T        1      2        2 
   1   chr1_85027861     ZHar    G    T        0      0        2 
   1   chr1_85027861   Sample    G    T        0      0        2 
   1   chr1_85028002     AAsi    G    T        1      2        2 
   1   chr1_85028002     AKia    G    T        0      0        2 
   1   chr1_85028002     AOna    G    T        0      0        2 
   1   chr1_85028002     ASom    G    T        1      2        2 
   1   chr1_85028002     HCab    G    T        0      0        2 
   1   chr1_85028002     HPrz    G    T        0      0        2 
   1   chr1_85028002     ZBoe    G    T        0      0        2 
   1   chr1_85028002     ZGre    G    T        0      0        2 
   1   chr1_85028002     ZHar    G    T        0      0        2 
   1   chr1_85028002   Sample    G    T        1      2        2 
   1   chr1_85029325     AAsi    C    A        0      0        2 
   1   chr1_85029325     AKia    C    A        0      0        2 
   1   chr1_85029325     AOna    C    A        0      0        2 
   1   chr1_85029325     ASom    C    A        0      0        2 
   1   chr1_85029325     HCab    C    A        0      0        2 
   1   chr1_85029325     HPrz    C    A        0      0        2 
   1   chr1_85029325     ZBoe    C    A        0      0        2 
   1   chr1_85029325     ZGre    C    A        1      2        2 
   1   chr1_85029325     ZHar    C    A        0      0        2 
   1   chr1_85029325   Sample    C    A        0      0        2 
   1   chr1_85034809     AAsi    G    C        0      0        2 
   1   chr1_85034809     AKia    G    C        0      0        2 
   1   chr1_85034809     AOna    G    C        0      0        2 
   1   chr1_85034809     ASom    G    C        0      0        2 
   1   chr1_85034809     HCab    G    C        1      2        2 
   1   chr1_85034809     HPrz    G    C        1      2        2 
   1   chr1_85034809     ZBoe    G    C        0      0        2 
   1   chr1_85034809     ZGre    G    C        0      0        2 
   1   chr1_85034809     ZHar    G    C        0      0        2 
   1   chr1_85034809   Sample    G    C        0      0        2 
   1   chr1_85054202     AAsi    T    G        0      0        2 
   1   chr1_85054202     AKia    T    G        0      0        2 
   1   chr1_85054202     AOna    T    G        0      0        2 
   1   chr1_85054202     ASom    T    G        0      0        2 
   1   chr1_85054202     HCab    T    G        1      2        2 
   1   chr1_85054202     HPrz    T    G        1      2        2 
   1   chr1_85054202     ZBoe    T    G        0      0        2 
   1   chr1_85054202     ZGre    T    G        0      0        2 
   1   chr1_85054202     ZHar    T    G        0      0        2 
   1   chr1_85054202   Sample    T    G        0      0        2 
   1   chr1_85060946     AAsi    C    G        0      0        2 
   1   chr1_85060946     AKia    C    G        0      0        2 
   1   chr1_85060946     AOna    C    G        0      0        2 
   1   chr1_85060946     ASom    C    G        0      0        2 
   1   chr1_85060946     HCab    C    G        0      0        2 
   1   chr1_85060946     HPrz    C    G        0      0        2 
   1   chr1_85060946     ZBoe    C    G        0      0        2 
   1   chr1_85060946     ZGre    C    G        1      2        2 
   1   chr1_85060946     ZHar    C    G        0      0        2 
   1   chr1_85060946   Sample    C    G        0      0        2 
   1   chr1_85088193     AAsi    A    C        0      0        2 
   1   chr1_85088193     AKia    A    C        0      0        2 
   1   chr1_85088193     AOna    A    C        0      0        2 
   1   chr1_85088193     ASom    A    C        0      0        2 
   1   chr1_85088193     HCab    A    C        1      2        2 
   1   chr1_85088193     HPrz    A    C        1      2        2 
   1   chr1_85088193     ZBoe    A    C        0      0        2 
   1   chr1_85088193     ZGre    A    C        0      0        2 
   1   chr1_85088193     ZHar    A    C        0      0        2 
   1   chr1_85088193   Sample    A    C        0      0        2 
   1   chr1_85090966     AAsi    G    C        0      0        2 
   1   chr1_85090966     AKia    G    C        0      0        2 
   1   chr1_85090966     AOna    G    C        0      0        2 
   1   chr1_85090966     ASom    G    C        0      0        2 
   1   chr1_85090966     HCab    G    C        0      0        2 
   1   chr1_85090966     HPrz    G    C        0      0        2 
   1   chr1_85090966     ZBoe    G    C      0.5      1        2 
   1   chr1_85090966     ZGre    G    C        0      0        2 
   1   chr1_85090966     ZHar    G    C        0      0        2 
   1   chr1_85090966   Sample    G    C        0      0        2 
   1   chr1_85104236     AAsi    C    A        0      0        2 
   1   chr1_85104236     AKia    C    A        0      0        2 
   1   chr1_85104236     AOna    C    A        1      2        2 
   1   chr1_85104236     ASom    C    A        0      0        2 
   1   chr1_85104236     HCab    C    A        0      0        2 
   1   chr1_85104236     HPrz    C    A        0      0        2 
   1   chr1_85104236     ZBoe    C    A        0      0        2 
   1   chr1_85104236     ZGre    C    A        0      0        2 
   1   chr1_85104236     ZHar    C    A        0      0        2 
   1   chr1_85104236   Sample    C    A        0      0        2 
   1   chr1_85112251     AAsi    G    C        0      0        2 
   1   chr1_85112251     AKia    G    C        0      0        2 
   1   chr1_85112251     AOna    G    C      0.5      1        2 
   1   chr1_85112251     ASom    G    C        0      0        2 
   1   chr1_85112251     HCab    G    C        0      0        2 
   1   chr1_85112251     HPrz    G    C        0      0        2 
   1   chr1_85112251     ZBoe    G    C        0      0        2 
   1   chr1_85112251     ZGre    G    C        0      0        2 
   1   chr1_85112251     ZHar    G    C        0      0        2 
   1   chr1_85112251   Sample    G    C        0      0        2 
   1   chr1_85121296     AAsi    A    T        0      0        2 
   1   chr1_85121296     AKia    A    T        0      0        2 
   1   chr1_85121296     AOna    A    T      0.5      1        2 
   1   chr1_85121296     ASom    A    T        0      0        2 
   1   chr1_85121296     HCab    A    T        0      0        2 
   1   chr1_85121296     HPrz    A    T        0      0        2 
   1   chr1_85121296     ZBoe    A    T        0      0        2 
   1   chr1_85121296     ZGre    A    T        0      0        2 
   1   chr1_85121296     ZHar    A    T        0      0        2 
   1   chr1_85121296   Sample    A    T        0      0        2 
   1   chr1_85123534     AAsi    A    T        0      0        2 
   1   chr1_85123534     AKia    A    T        0      0        2 
   1   chr1_85123534     AOna    A    T        0      0        2 
   1   chr1_85123534     ASom    A    T        0      0        2 
   1   chr1_85123534     HCab    A    T        0      0        2 
   1   chr1_85123534     HPrz    A    T        0      0        2 
   1   chr1_85123534     ZBoe    A    T      0.5      1        2 
   1   chr1_85123534     ZGre    A    T        0      0        2 
   1   chr1_85123534     ZHar    A    T        0      0        2 
   1   chr1_85123534   Sample    A    T        0      0        2 
   1   chr1_85146090     AAsi    C    A        0      0        2 
   1   chr1_85146090     AKia    C    A        0      0        2 
   1   chr1_85146090     AOna    C    A        0      0        2 
   1   chr1_85146090     ASom    C    A        0      0        2 
   1   chr1_85146090     HCab    C    A        0      0        2 
   1   chr1_85146090     HPrz    C    A      0.5      1        2 
   1   chr1_85146090     ZBoe    C    A        0      0        2 
   1   chr1_85146090     ZGre    C    A        0      0        2 
   1   chr1_85146090     ZHar    C    A        0      0        2 
   1   chr1_85146090   Sample    C    A        0      0        2 
   1   chr1_85157564     AAsi    A    T        0      0        2 
   1   chr1_85157564     AKia    A    T        0      0        2 
   1   chr1_85157564     AOna    A    T        0      0        2 
   1   chr1_85157564     ASom    A    T        0      0        2 
   1   chr1_85157564     HCab    A    T        0      0        2 
   1   chr1_85157564     HPrz    A    T        0      0        2 
   1   chr1_85157564     ZBoe    A    T        0      0        2 
   1   chr1_85157564     ZGre    A    T        0      0        2 
   1   chr1_85157564     ZHar    A    T        1      2        2 
   1   chr1_85157564   Sample    A    T        0      0        2 
   1   chr1_85161796     AAsi    C    A        0      0        2 
   1   chr1_85161796     AKia    C    A        0      0        2 
   1   chr1_85161796     AOna    C    A      0.5      1        2 
   1   chr1_85161796     ASom    C    A        0      0        2 
   1   chr1_85161796     HCab    C    A        0      0        2 
   1   chr1_85161796     HPrz    C    A        0      0        2 
   1   chr1_85161796     ZBoe    C    A        0      0        2 
   1   chr1_85161796     ZGre    C    A        0      0        2 
   1   chr1_85161796     ZHar    C    A        0      0        2 
   1   chr1_85161796   Sample    C    A        0      0        2 
   1   chr1_85184158     AAsi    G    C        0      0        2 
   1   chr1_85184158     AKia    G    C        0      0        2 
   1   chr1_85184158     AOna    G    C        0      0        2 
   1   chr1_85184158     ASom    G    C        0      0        2 
   1   chr1_85184158     HCab    G    C        0      0        2 
   1   chr1_85184158     HPrz    G    C        0      0        2 
   1   chr1_85184158     ZBoe    G    C        0      0        2 
   1   chr1_85184158     ZGre    G    C        0      0        2 
   1   chr1_85184158     ZHar    G    C        1      2        2 
   1   chr1_85184158   Sample    G    C        0      0        2 
   1   chr1_85185163     AAsi    G    T        0      0        2 
   1   chr1_85185163     AKia    G    T        0      0        2 
   1   chr1_85185163     AOna    G    T        0      0        2 
   1   chr1_85185163     ASom    G    T        0      0        2 
   1   chr1_85185163     HCab    G    T        0      0        2 
   1   chr1_85185163     HPrz    G    T        0      0        2 
   1   chr1_85185163     ZBoe    G    T      0.5      1        2 
   1   chr1_85185163     ZGre    G    T        0      0        2 
   1   chr1_85185163     ZHar    G    T        0      0        2 
   1   chr1_85185163   Sample    G    T        0      0        2 
   1   chr1_85185490     AAsi    A    T        0      0        2 
   1   chr1_85185490     AKia    A    T        0      0        2 
   1   chr1_85185490     AOna    A    T        0      0        2 
   1   chr1_85185490     ASom    A    T        0      0        2 
   1   chr1_85185490     HCab    A    T        0      0        2 
   1   chr1_85185490     HPrz    A    T        0      0        2 
   1   chr1_85185490     ZBoe    A    T      0.5      1        2 
   1   chr1_85185490     ZGre    A    T        0      0        2 
   1   chr1_85185490     ZHar    A    T        0      0        2 
   1   chr1_85185490   Sample    A    T        0      0        2 
   1   chr1_85189910     AAsi    C    G        0      0        2 
   1   chr1_85189910     AKia    C    G        0      0        2 
   1   chr1_85189910     AOna    C    G        0      0        2 
   1   chr1_85189910     ASom    C    G        0      0        2 
   1   chr1_85189910     HCab    C    G        0      0        2 
   1   chr1_85189910     HPrz    C    G      0.5      1        2 
   1   chr1_85189910     ZBoe    C    G        0      0        2 
   1   chr1_85189910     ZGre    C    G        0      0        2 
   1   chr1_85189910     ZHar    C    G        0      0        2 
   1   chr1_85189910   Sample    C    G        0      0        2 
   1   chr1_85209386     AAsi    G    C        0      0        2 
   1   chr1_85209386     AKia    G    C        0      0        2 
   1   chr1_85209386     AOna    G    C        0      0        2 
   1   chr1_85209386     ASom    G    C        0      0        2 
   1   chr1_85209386     HCab    G    C        1      2        2 
   1   chr1_85209386     HPrz    G    C        1      2        2 
   1   chr1_85209386     ZBoe    G    C        0      0        2 
   1   chr1_85209386     ZGre    G    C        0      0        2 
   1   chr1_85209386     ZHar    G    C        0      0        2 
   1   chr1_85209386   Sample    G    C        0      0        2 
   1   chr1_85236061     AAsi    A    C        0      0        2 
   1   chr1_85236061     AKia    A    C        0      0        2 
   1   chr1_85236061     AOna    A    C        0      0        2 
   1   chr1_85236061     ASom    A    C        0      0        2 
   1   chr1_85236061     HCab    A    C        1      2        2 
   1   chr1_85236061     HPrz    A    C        1      2        2 
   1   chr1_85236061     ZBoe    A    C        0      0        2 
   1   chr1_85236061     ZGre    A    C        0      0        2 
   1   chr1_85236061     ZHar    A    C        0      0        2 
   1   chr1_85236061   Sample    A    C        0      0        2 
   1   chr1_85250712     AAsi    A    T        0      0        2 
   1   chr1_85250712     AKia    A    T        1      2        2 
   1   chr1_85250712     AOna    A    T        0      0        2 
   1   chr1_85250712     ASom    A    T        0      0        2 
   1   chr1_85250712     HCab    A    T        0      0        2 
   1   chr1_85250712     HPrz    A    T      0.5      1        2 
   1   chr1_85250712     ZBoe    A    T        1      2        2 
   1   chr1_85250712     ZGre    A    T        0      0        2 
   1   chr1_85250712     ZHar    A    T        0      0        2 
   1   chr1_85250712   Sample    A    T        0      0        2 
   1   chr1_85254351     AAsi    A    C        0      0        2 
   1   chr1_85254351     AKia    A    C        0      0        2 
   1   chr1_85254351     AOna    A    C        0      0        2 
   1   chr1_85254351     ASom    A    C        0      0        2 
   1   chr1_85254351     HCab    A    C        0      0        2 
   1   chr1_85254351     HPrz    A    C        0      0        2 
   1   chr1_85254351     ZBoe    A    C        0      0        2 
   1   chr1_85254351     ZGre    A    C        0      0        2 
   1   chr1_85254351     ZHar    A    C        1      2        2 
   1   chr1_85254351   Sample    A    C        0      0        2 
   1   chr1_85272587     AAsi    A    C        0      0        2 
   1   chr1_85272587     AKia    A    C        0      0        2 
   1   chr1_85272587     AOna    A    C        0      0        2 
   1   chr1_85272587     ASom    A    C        0      0        2 
   1   chr1_85272587     HCab    A    C        0      0        2 
   1   chr1_85272587     HPrz    A    C      0.5      1        2 
   1   chr1_85272587     ZBoe    A    C        0      0        2 
   1   chr1_85272587     ZGre    A    C        0      0        2 
   1   chr1_85272587     ZHar    A    C        0      0        2 
   1   chr1_85272587   Sample    A    C        0      0        2 
   1   chr1_85295453     AAsi    C    G        0      0        2 
   1   chr1_85295453     AKia    C    G        0      0        2 
   1   chr1_85295453     AOna    C    G        0      0        2 
   1   chr1_85295453     ASom    C    G        0      0        2 
   1   chr1_85295453     HCab    C    G        0      0        2 
   1   chr1_85295453     HPrz    C    G        0      0        2 
   1   chr1_85295453     ZBoe    C    G        1      2        2 
   1   chr1_85295453     ZGre    C    G        0      0        2 
   1   chr1_85295453     ZHar    C    G        0      0        2 
   1   chr1_85295453   Sample    C    G        0      0        2 
   1   chr1_85300891     AAsi    G    T        0      0        2 
   1   chr1_85300891     AKia    G    T        0      0        2 
   1   chr1_85300891     AOna    G    T        0      0        2 
   1   chr1_85300891     ASom    G    T        0      0        2 
   1   chr1_85300891     HCab    G    T        1      2        2 
   1   chr1_85300891     HPrz    G    T        1      2        2 
   1   chr1_85300891     ZBoe    G    T        0      0        2 
   1   chr1_85300891     ZGre    G    T        0      0        2 
   1   chr1_85300891     ZHar    G    T        0      0        2 
   1   chr1_85300891   Sample    G    T        0      0        2 
   1   chr1_85305248     AAsi    G    T        0      0        2 
   1   chr1_85305248     AKia    G    T        0      0        2 
   1   chr1_85305248     AOna    G    T      0.5      1        2 
   1   chr1_85305248     ASom    G    T        0      0        2 
   1   chr1_85305248     HCab    G    T        1      2        2 
   1   chr1_85305248     HPrz    G    T        1      2        2 
   1   chr1_85305248     ZBoe    G    T        0      0        2 
   1   chr1_85305248     ZGre    G    T        0      0        2 
   1   chr1_85305248     ZHar    G    T        0      0        2 
   1   chr1_85305248   Sample    G    T        0      0        2 
   1   chr1_85306112     AAsi    C    A        0      0        2 
   1   chr1_85306112     AKia    C    A        0      0        2 
   1   chr1_85306112     AOna    C    A        0      0        2 
   1   chr1_85306112     ASom    C    A        0      0        2 
   1   chr1_85306112     HCab    C    A        1      2        2 
   1   chr1_85306112     HPrz    C    A        1      2        2 
   1   chr1_85306112     ZBoe    C    A        0      0        2 
   1   chr1_85306112     ZGre    C    A        0      0        2 
   1   chr1_85306112     ZHar    C    A        0      0        2 
   1   chr1_85306112   Sample    C    A        0      0        2 
   1   chr1_85308644     AAsi    G    T        0      0        2 
   1   chr1_85308644     AKia    G    T        1      2        2 
   1   chr1_85308644     AOna    G    T      0.5      1        2 
   1   chr1_85308644     ASom    G    T        0      0        2 
   1   chr1_85308644     HCab    G    T        1      2        2 
   1   chr1_85308644     HPrz    G    T        1      2        2 
   1   chr1_85308644     ZBoe    G    T        0      0        2 
   1   chr1_85308644     ZGre    G    T        0      0        2 
   1   chr1_85308644     ZHar    G    T        0      0        2 
   1   chr1_85308644   Sample    G    T        0      0        2 
   1   chr1_85318293     AAsi    T    G      0.5      1        2 
   1   chr1_85318293     AKia    T    G        0      0        2 
   1   chr1_85318293     AOna    T    G        0      0        2 
   1   chr1_85318293     ASom    T    G        0      0        2 
   1   chr1_85318293     HCab    T    G        0      0        2 
   1   chr1_85318293     HPrz    T    G        0      0        2 
   1   chr1_85318293     ZBoe    T    G        0      0        2 
   1   chr1_85318293     ZGre    T    G        0      0        2 
   1   chr1_85318293     ZHar    T    G        0      0        2 
   1   chr1_85318293   Sample    T    G        0      0        2 
   1   chr1_85367952     AAsi    T    A        0      0        2 
   1   chr1_85367952     AKia    T    A        0      0        2 
   1   chr1_85367952     AOna    T    A        0      0        2 
   1   chr1_85367952     ASom    T    A        0      0        2 
   1   chr1_85367952     HCab    T    A        0      0        2 
   1   chr1_85367952     HPrz    T    A        0      0        2 
   1   chr1_85367952     ZBoe    T    A        1      2        2 
   1   chr1_85367952     ZGre    T    A        1      2        2 
   1   chr1_85367952     ZHar    T    A        1      2        2 
   1   chr1_85367952   Sample    T    A        0      0        2 
   1   chr1_85372036     AAsi    C    G        0      0        2 
   1   chr1_85372036     AKia    C    G        0      0        2 
   1   chr1_85372036     AOna    C    G        1      2        2 
   1   chr1_85372036     ASom    C    G        0      0        2 
   1   chr1_85372036     HCab    C    G        0      0        2 
   1   chr1_85372036     HPrz    C    G        0      0        2 
   1   chr1_85372036     ZBoe    C    G        0      0        2 
   1   chr1_85372036     ZGre    C    G        0      0        2 
   1   chr1_85372036     ZHar    C    G        0      0        2 
   1   chr1_85372036   Sample    C    G        0      0        2 
   1   chr1_85377397     AAsi    T    G      0.5      1        2 
   1   chr1_85377397     AKia    T    G        0      0        2 
   1   chr1_85377397     AOna    T    G        0      0        2 
   1   chr1_85377397     ASom    T    G        0      0        2 
   1   chr1_85377397     HCab    T    G        0      0        2 
   1   chr1_85377397     HPrz    T    G        0      0        2 
   1   chr1_85377397     ZBoe    T    G        0      0        2 
   1   chr1_85377397     ZGre    T    G        0      0        2 
   1   chr1_85377397     ZHar    T    G        0      0        2 
   1   chr1_85377397   Sample    T    G        1      2        2 
   1   chr1_85394511     AAsi    A    C        0      0        2 
   1   chr1_85394511     AKia    A    C        0      0        2 
   1   chr1_85394511     AOna    A    C        0      0        2 
   1   chr1_85394511     ASom    A    C        0      0        2 
   1   chr1_85394511     HCab    A    C        1      2        2 
   1   chr1_85394511     HPrz    A    C        1      2        2 
   1   chr1_85394511     ZBoe    A    C        0      0        2 
   1   chr1_85394511     ZGre    A    C        0      0        2 
   1   chr1_85394511     ZHar    A    C        0      0        2 
   1   chr1_85394511   Sample    A    C        0      0        2 
   1   chr1_85403664     AAsi    G    T      0.5      1        2 
   1   chr1_85403664     AKia    G    T        0      0        2 
   1   chr1_85403664     AOna    G    T        0      0        2 
   1   chr1_85403664     ASom    G    T        0      0        2 
   1   chr1_85403664     HCab    G    T        0      0        2 
   1   chr1_85403664     HPrz    G    T        0      0        2 
   1   chr1_85403664     ZBoe    G    T        0      0        2 
   1   chr1_85403664     ZGre    G    T        0      0        2 
   1   chr1_85403664     ZHar    G    T        0      0        2 
   1   chr1_85403664   Sample    G    T        0      0        2 
   1   chr1_85408254     AAsi    T    G        0      0        2 
   1   chr1_85408254     AKia    T    G        0      0        2 
   1   chr1_85408254     AOna    T    G        0      0        2 
   1   chr1_85408254     ASom    T    G        0      0        2 
   1   chr1_85408254     HCab    T    G        0      0        2 
   1   chr1_85408254     HPrz    T    G        0      0        2 
   1   chr1_85408254     ZBoe    T    G      0.5      1        2 
   1   chr1_85408254     ZGre    T    G        0      0        2 
   1   chr1_85408254     ZHar    T    G        0      0        2 
   1   chr1_85408254   Sample    T    G        0      0        2 
   1   chr1_85412987     AAsi    C    G        0      0        2 
   1   chr1_85412987     AKia    C    G        0      0        2 
   1   chr1_85412987     AOna    C    G        0      0        2 
   1   chr1_85412987     ASom    C    G        0      0        2 
   1   chr1_85412987     HCab    C    G        1      2        2 
   1   chr1_85412987     HPrz    C    G        1      2        2 
   1   chr1_85412987     ZBoe    C    G        0      0        2 
   1   chr1_85412987     ZGre    C    G        0      0        2 
   1   chr1_85412987     ZHar    C    G        0      0        2 
   1   chr1_85412987   Sample    C    G        0      0        2 
   1   chr1_85439959     AAsi    A    C        0      0        2 
   1   chr1_85439959     AKia    A    C        0      0        2 
   1   chr1_85439959     AOna    A    C        0      0        2 
   1   chr1_85439959     ASom    A    C        0      0        2 
   1   chr1_85439959     HCab    A    C        1      2        2 
   1   chr1_85439959     HPrz    A    C        1      2        2 
   1   chr1_85439959     ZBoe    A    C        0      0        2 
   1   chr1_85439959     ZGre    A    C        0      0        2 
   1   chr1_85439959     ZHar    A    C        0      0        2 
   1   chr1_85439959   Sample    A    C        0      0        2 
   1   chr1_85460363     AAsi    C    A        0      0        2 
   1   chr1_85460363     AKia    C    A        0      0        2 
   1   chr1_85460363     AOna    C    A        0      0        2 
   1   chr1_85460363     ASom    C    A        0      0        2 
   1   chr1_85460363     HCab    C    A        1      2        2 
   1   chr1_85460363     HPrz    C    A        1      2        2 
   1   chr1_85460363     ZBoe    C    A        0      0        2 
   1   chr1_85460363     ZGre    C    A        0      0        2 
   1   chr1_85460363     ZHar    C    A        0      0        2 
   1   chr1_85460363   Sample    C    A        0      0        2 
   1   chr1_85483079     AAsi    A    C        0      0        2 
   1   chr1_85483079     AKia    A    C        1      2        2 
   1   chr1_85483079     AOna    A    C        1      2        2 
   1   chr1_85483079     ASom    A    C        0      0        2 
   1   chr1_85483079     HCab    A    C        0      0        2 
   1   chr1_85483079     HPrz    A    C        0      0        2 
   1   chr1_85483079     ZBoe    A    C        0      0        2 
   1   chr1_85483079     ZGre    A    C        0      0        2 
   1   chr1_85483079     ZHar    A    C        0      0        2 
   1   chr1_85483079   Sample    A    C        0      0        2 
   1   chr1_85483993     AAsi    T    G        1      2        2 
   1   chr1_85483993     AKia    T    G        1      2        2 
   1   chr1_85483993     AOna    T    G        1      2        2 
   1   chr1_85483993     ASom    T    G        1      2        2 
   1   chr1_85483993     HCab    T    G        0      0        2 
   1   chr1_85483993     HPrz    T    G        0      0        2 
   1   chr1_85483993     ZBoe    T    G        0      0        2 
   1   chr1_85483993     ZGre    T    G        0      0        2 
   1   chr1_85483993     ZHar    T    G        0      0        2 
   1   chr1_85483993   Sample    T    G        1      2        2 
   1   chr1_85489274     AAsi    G    C        0      0        2 
   1   chr1_85489274     AKia    G    C        0      0        2 
   1   chr1_85489274     AOna    G    C        0      0        2 
   1   chr1_85489274     ASom    G    C        0      0        2 
   1   chr1_85489274     HCab    G    C        1      2        2 
   1   chr1_85489274     HPrz    G    C        1      2        2 
   1   chr1_85489274     ZBoe    G    C        0      0        2 
   1   chr1_85489274     ZGre    G    C        0      0        2 
   1   chr1_85489274     ZHar    G    C        0      0        2 
   1   chr1_85489274   Sample    G    C        0      0        2 
   1   chr1_85496843     AAsi    C    G        0      0        2 
   1   chr1_85496843     AKia    C    G        0      0        2 
   1   chr1_85496843     AOna    C    G        0      0        2 
   1   chr1_85496843     ASom    C    G        0      0        2 
   1   chr1_85496843     HCab    C    G      0.5      1        2 
   1   chr1_85496843     HPrz    C    G        0      0        2 
   1   chr1_85496843     ZBoe    C    G        0      0        2 
   1   chr1_85496843     ZGre    C    G        0      0        2 
   1   chr1_85496843     ZHar    C    G        0      0        2 
   1   chr1_85496843   Sample    C    G        0      0        2 
   1   chr1_85504314     AAsi    C    G        0      0        2 
   1   chr1_85504314     AKia    C    G        0      0        2 
   1   chr1_85504314     AOna    C    G        0      0        2 
   1   chr1_85504314     ASom    C    G        0      0        2 
   1   chr1_85504314     HCab    C    G        0      0        2 
   1   chr1_85504314     HPrz    C    G        0      0        2 
   1   chr1_85504314     ZBoe    C    G        0      0        2 
   1   chr1_85504314     ZGre    C    G        1      2        2 
   1   chr1_85504314     ZHar    C    G        0      0        2 
   1   chr1_85504314   Sample    C    G        0      0        2 
   1   chr1_85506296     AAsi    A    C        0      0        2 
   1   chr1_85506296     AKia    A    C        0      0        2 
   1   chr1_85506296     AOna    A    C        0      0        2 
   1   chr1_85506296     ASom    A    C        0      0        2 
   1   chr1_85506296     HCab    A    C      0.5      1        2 
   1   chr1_85506296     HPrz    A    C      0.5      1        2 
   1   chr1_85506296     ZBoe    A    C        0      0        2 
   1   chr1_85506296     ZGre    A    C        0      0        2 
   1   chr1_85506296     ZHar    A    C        0      0        2 
   1   chr1_85506296   Sample    A    C        0      0        2 
   1   chr1_85533007     AAsi    G    T        0      0        2 
   1   chr1_85533007     AKia    G    T        1      2        2 
   1   chr1_85533007     AOna    G    T        1      2        2 
   1   chr1_85533007     ASom    G    T        0      0        2 
   1   chr1_85533007     HCab    G    T        0      0        2 
   1   chr1_85533007     HPrz    G    T        0      0        2 
   1   chr1_85533007     ZBoe    G    T        0      0        2 
   1   chr1_85533007     ZGre    G    T        0      0        2 
   1   chr1_85533007     ZHar    G    T        0      0        2 
   1   chr1_85533007   Sample    G    T        0      0        2 
   1   chr1_85558151     AAsi    G    C        0      0        2 
   1   chr1_85558151     AKia    G    C        0      0        2 
   1   chr1_85558151     AOna    G    C        0      0        2 
   1   chr1_85558151     ASom    G    C        0      0        2 
   1   chr1_85558151     HCab    G    C        1      2        2 
   1   chr1_85558151     HPrz    G    C        1      2        2 
   1   chr1_85558151     ZBoe    G    C        0      0        2 
   1   chr1_85558151     ZGre    G    C        0      0        2 
   1   chr1_85558151     ZHar    G    C        0      0        2 
   1   chr1_85558151   Sample    G    C        0      0        2 
   1   chr1_85559431     AAsi    G    C        0      0        2 
   1   chr1_85559431     AKia    G    C        0      0        2 
   1   chr1_85559431     AOna    G    C        0      0        2 
   1   chr1_85559431     ASom    G    C        0      0        2 
   1   chr1_85559431     HCab    G    C        0      0        2 
   1   chr1_85559431     HPrz    G    C        0      0        2 
   1   chr1_85559431     ZBoe    G    C      0.5      1        2 
   1   chr1_85559431     ZGre    G    C        0      0        2 
   1   chr1_85559431     ZHar    G    C        0      0        2 
   1   chr1_85559431   Sample    G    C        0      0        2 
   1   chr1_85573362     AAsi    C    G        0      0        2 
   1   chr1_85573362     AKia    C    G        0      0        2 
   1   chr1_85573362     AOna    C    G        0      0        2 
   1   chr1_85573362     ASom    C    G        0      0        2 
   1   chr1_85573362     HCab    C    G        0      0        2 
   1   chr1_85573362     HPrz    C    G        0      0        2 
   1   chr1_85573362     ZBoe    C    G        0      0        2 
   1   chr1_85573362     ZGre    C    G        0      0        2 
   1   chr1_85573362     ZHar    C    G        1      2        2 
   1   chr1_85573362   Sample    C    G        0      0        2 
   1   chr1_85575013     AAsi    A    T        0      0        2 
   1   chr1_85575013     AKia    A    T        0      0        2 
   1   chr1_85575013     AOna    A    T        0      0        2 
   1   chr1_85575013     ASom    A    T        0      0        2 
   1   chr1_85575013     HCab    A    T      0.5      1        2 
   1   chr1_85575013     HPrz    A    T        0      0        2 
   1   chr1_85575013     ZBoe    A    T        0      0        2 
   1   chr1_85575013     ZGre    A    T        0      0        2 
   1   chr1_85575013     ZHar    A    T        0      0        2 
   1   chr1_85575013   Sample    A    T        0      0        2 
   1   chr1_85598999     AAsi    C    A        0      0        2 
   1   chr1_85598999     AKia    C    A        0      0        2 
   1   chr1_85598999     AOna    C    A        0      0        2 
   1   chr1_85598999     ASom    C    A        0      0        2 
   1   chr1_85598999     HCab    C    A        0      0        2 
   1   chr1_85598999     HPrz    C    A        0      0        2 
   1   chr1_85598999     ZBoe    C    A      0.5      1        2 
   1   chr1_85598999     ZGre    C    A        0      0        2 
   1   chr1_85598999     ZHar    C    A        0      0        2 
   1   chr1_85598999   Sample    C    A        0      0        2 
   1   chr1_85612362     AAsi    A    C        0      0        2 
   1   chr1_85612362     AKia    A    C        0      0        2 
   1   chr1_85612362     AOna    A    C        0      0        2 
   1   chr1_85612362     ASom    A    C        0      0        2 
   1   chr1_85612362     HCab    A    C      0.5      1        2 
   1   chr1_85612362     HPrz    A    C        1      2        2 
   1   chr1_85612362     ZBoe    A    C        0      0        2 
   1   chr1_85612362     ZGre    A    C        0      0        2 
   1   chr1_85612362     ZHar    A    C        0      0        2 
   1   chr1_85612362   Sample    A    C        0      0        2 
   1   chr1_85617505     AAsi    C    G        1      2        2 
   1   chr1_85617505     AKia    C    G        0      0        2 
   1   chr1_85617505     AOna    C    G        0      0        2 
   1   chr1_85617505     ASom    C    G        1      2        2 
   1   chr1_85617505     HCab    C    G        0      0        2 
   1   chr1_85617505     HPrz    C    G        0      0        2 
   1   chr1_85617505     ZBoe    C    G        0      0        2 
   1   chr1_85617505     ZGre    C    G        0      0        2 
   1   chr1_85617505     ZHar    C    G        0      0        2 
   1   chr1_85617505   Sample    C    G        1      2        2 
   1   chr1_85621191     AAsi    A    C        0      0        2 
   1   chr1_85621191     AKia    A    C        0      0        2 
   1   chr1_85621191     AOna    A    C        0      0        2 
   1   chr1_85621191     ASom    A    C        0      0        2 
   1   chr1_85621191     HCab    A    C      0.5      1        2 
   1   chr1_85621191     HPrz    A    C        0      0        2 
   1   chr1_85621191     ZBoe    A    C        0      0        2 
   1   chr1_85621191     ZGre    A    C        0      0        2 
   1   chr1_85621191     ZHar    A    C        0      0        2 
   1   chr1_85621191   Sample    A    C        0      0        2 
   1   chr1_85626281     AAsi    G    C        0      0        2 
   1   chr1_85626281     AKia    G    C        0      0        2 
   1   chr1_85626281     AOna    G    C        0      0        2 
   1   chr1_85626281     ASom    G    C        0      0        2 
   1   chr1_85626281     HCab    G    C        1      2        2 
   1   chr1_85626281     HPrz    G    C        1      2        2 
   1   chr1_85626281     ZBoe    G    C        0      0        2 
   1   chr1_85626281     ZGre    G    C        0      0        2 
   1   chr1_85626281     ZHar    G    C        0      0        2 
   1   chr1_85626281   Sample    G    C        0      0        2 
   1   chr1_85636175     AAsi    A    T        0      0        2 
   1   chr1_85636175     AKia    A    T        0      0        2 
   1   chr1_85636175     AOna    A    T        0      0        2 
   1   chr1_85636175     ASom    A    T        0      0        2 
   1   chr1_85636175     HCab    A    T        0      0        2 
   1   chr1_85636175     HPrz    A    T      0.5      1        2 
   1   chr1_85636175     ZBoe    A    T        0      0        2 
   1   chr1_85636175     ZGre    A    T        0      0        2 
   1   chr1_85636175     ZHar    A    T        0      0        2 
   1   chr1_85636175   Sample    A    T        0      0        2 
   1   chr1_85648065     AAsi    T    G        0      0        2 
   1   chr1_85648065     AKia    T    G        0      0        2 
   1   chr1_85648065     AOna    T    G        0      0        2 
   1   chr1_85648065     ASom    T    G        0      0        2 
   1   chr1_85648065     HCab    T    G      0.5      1        2 
   1   chr1_85648065     HPrz    T    G        0      0        2 
   1   chr1_85648065     ZBoe    T    G        0      0        2 
   1   chr1_85648065     ZGre    T    G        0      0        2 
   1   chr1_85648065     ZHar    T    G        0      0        2 
   1   chr1_85648065   Sample    T    G        0      0        2 
   1   chr1_85653783     AAsi    A    T        0      0        2 
   1   chr1_85653783     AKia    A    T        0      0        2 
   1   chr1_85653783     AOna    A    T      0.5      1        2 
   1   chr1_85653783     ASom    A    T        0      0        2 
   1   chr1_85653783     HCab    A    T        0      0        2 
   1   chr1_85653783     HPrz    A    T        0      0        2 
   1   chr1_85653783     ZBoe    A    T        0      0        2 
   1   chr1_85653783     ZGre    A    T        0      0        2 
   1   chr1_85653783     ZHar    A    T        0      0        2 
   1   chr1_85653783   Sample    A    T        0      0        2 
   1   chr1_85703206     AAsi    C    A        0      0        2 
   1   chr1_85703206     AKia    C    A        0      0        2 
   1   chr1_85703206     AOna    C    A        1      2        2 
   1   chr1_85703206     ASom    C    A        0      0        2 
   1   chr1_85703206     HCab    C    A        0      0        2 
   1   chr1_85703206     HPrz    C    A        0      0        2 
   1   chr1_85703206     ZBoe    C    A        0      0        2 
   1   chr1_85703206     ZGre    C    A        0      0        2 
   1   chr1_85703206     ZHar    C    A        0      0        2 
   1   chr1_85703206   Sample    C    A        0      0        2 
   1   chr1_85741104     AAsi    G    T        0      0        2 
   1   chr1_85741104     AKia    G    T        0      0        2 
   1   chr1_85741104     AOna    G    T      0.5      1        2 
   1   chr1_85741104     ASom    G    T        0      0        2 
   1   chr1_85741104     HCab    G    T        0      0        2 
   1   chr1_85741104     HPrz    G    T        0      0        2 
   1   chr1_85741104     ZBoe    G    T        0      0        2 
   1   chr1_85741104     ZGre    G    T        0      0        2 
   1   chr1_85741104     ZHar    G    T        0      0        2 
   1   chr1_85741104   Sample    G    T        0      0        2 
   1   chr1_85762769     AAsi    C    A        0      0        2 
   1   chr1_85762769     AKia    C    A        0      0        2 
   1   chr1_85762769     AOna    C    A        0      0        2 
   1   chr1_85762769     ASom    C    A        0      0        2 
   1   chr1_85762769     HCab    C    A        0      0        2 
   1   chr1_85762769     HPrz    C    A        0      0        2 
   1   chr1_85762769     ZBoe    C    A        0      0        2 
   1   chr1_85762769     ZGre    C    A        0      0        2 
   1   chr1_85762769     ZHar    C    A        1      2        2 
   1   chr1_85762769   Sample    C    A        0      0        2 
   1   chr1_85771991     AAsi    C    A        0      0        2 
   1   chr1_85771991     AKia    C    A        0      0        2 
   1   chr1_85771991     AOna    C    A        0      0        2 
   1   chr1_85771991     ASom    C    A        0      0        2 
   1   chr1_85771991     HCab    C    A        0      0        2 
   1   chr1_85771991     HPrz    C    A        0      0        2 
   1   chr1_85771991     ZBoe    C    A      0.5      1        2 
   1   chr1_85771991     ZGre    C    A        1      2        2 
   1   chr1_85771991     ZHar    C    A        0      0        2 
   1   chr1_85771991   Sample    C    A        0      0        2 
   1   chr1_85783715     AAsi    G    C        0      0        2 
   1   chr1_85783715     AKia    G    C        0      0        2 
   1   chr1_85783715     AOna    G    C        0      0        2 
   1   chr1_85783715     ASom    G    C        0      0        2 
   1   chr1_85783715     HCab    G    C        0      0        2 
   1   chr1_85783715     HPrz    G    C        0      0        2 
   1   chr1_85783715     ZBoe    G    C        1      2        2 
   1   chr1_85783715     ZGre    G    C        1      2        2 
   1   chr1_85783715     ZHar    G    C        0      0        2 
   1   chr1_85783715   Sample    G    C        0      0        2 
   1   chr1_85789930     AAsi    T    G        0      0        2 
   1   chr1_85789930     AKia    T    G        1      2        2 
   1   chr1_85789930     AOna    T    G        1      2        2 
   1   chr1_85789930     ASom    T    G        0      0        2 
   1   chr1_85789930     HCab    T    G        0      0        2 
   1   chr1_85789930     HPrz    T    G        0      0        2 
   1   chr1_85789930     ZBoe    T    G        0      0        2 
   1   chr1_85789930     ZGre    T    G        0      0        2 
   1   chr1_85789930     ZHar    T    G        0      0        2 
   1   chr1_85789930   Sample    T    G        0      0        2 
   1   chr1_85794711     AAsi    T    A        0      0        2 
   1   chr1_85794711     AKia    T    A        0      0        2 
   1   chr1_85794711     AOna    T    A        0      0        2 
   1   chr1_85794711     ASom    T    A        0      0        2 
   1   chr1_85794711     HCab    T    A        0      0        2 
   1   chr1_85794711     HPrz    T    A        0      0        2 
   1   chr1_85794711     ZBoe    T    A        0      0        2 
   1   chr1_85794711     ZGre    T    A        0      0        2 
   1   chr1_85794711     ZHar    T    A        1      2        2 
   1   chr1_85794711   Sample    T    A        0      0        2 
   1   chr1_85800930     AAsi    A    C        0      0        2 
   1   chr1_85800930     AKia    A    C        0      0        2 
   1   chr1_85800930     AOna    A    C        0      0        2 
   1   chr1_85800930     ASom    A    C        0      0        2 
   1   chr1_85800930     HCab    A    C        1      2        2 
   1   chr1_85800930     HPrz    A    C        1      2        2 
   1   chr1_85800930     ZBoe    A    C        0      0        2 
   1   chr1_85800930     ZGre    A    C        0      0        2 
   1   chr1_85800930     ZHar    A    C        0      0        2 
   1   chr1_85800930   Sample    A    C        0      0        2 
   1   chr1_85801083     AAsi    C    G        1      2        2 
   1   chr1_85801083     AKia    C    G        1      2        2 
   1   chr1_85801083     AOna    C    G        1      2        2 
   1   chr1_85801083     ASom    C    G        1      2        2 
   1   chr1_85801083     HCab    C    G        0      0        2 
   1   chr1_85801083     HPrz    C    G        0      0        2 
   1   chr1_85801083     ZBoe    C    G        0      0        2 
   1   chr1_85801083     ZGre    C    G        0      0        2 
   1   chr1_85801083     ZHar    C    G        0      0        2 
   1   chr1_85801083   Sample    C    G        1      2        2 
   1   chr1_85805695     AAsi    T    A        0      0        2 
   1   chr1_85805695     AKia    T    A        0      0        2 
   1   chr1_85805695     AOna    T    A        0      0        2 
   1   chr1_85805695     ASom    T    A        0      0        2 
   1   chr1_85805695     HCab    T    A        0      0        2 
   1   chr1_85805695     HPrz    T    A        0      0        2 
   1   chr1_85805695     ZBoe    T    A        1      2        2 
   1   chr1_85805695     ZGre    T    A        1      2        2 
   1   chr1_85805695     ZHar    T    A        1      2        2 
   1   chr1_85805695   Sample    T    A        0      0        2 
   1   chr1_85811498     AAsi    C    A        0      0        2 
   1   chr1_85811498     AKia    C    A        1      2        2 
   1   chr1_85811498     AOna    C    A      0.5      1        2 
   1   chr1_85811498     ASom    C    A        0      0        2 
   1   chr1_85811498     HCab    C    A        0      0        2 
   1   chr1_85811498     HPrz    C    A        0      0        2 
   1   chr1_85811498     ZBoe    C    A        0      0        2 
   1   chr1_85811498     ZGre    C    A        0      0        2 
   1   chr1_85811498     ZHar    C    A        0      0        2 
   1   chr1_85811498   Sample    C    A        0      0        2 
   1   chr1_85824576     AAsi    A    C        0      0        2 
   1   chr1_85824576     AKia    A    C        0      0        2 
   1   chr1_85824576     AOna    A    C        0      0        2 
   1   chr1_85824576     ASom    A    C        0      0        2 
   1   chr1_85824576     HCab    A    C        1      2        2 
   1   chr1_85824576     HPrz    A    C        1      2        2 
   1   chr1_85824576     ZBoe    A    C        0      0        2 
   1   chr1_85824576     ZGre    A    C        0      0        2 
   1   chr1_85824576     ZHar    A    C        0      0        2 
   1   chr1_85824576   Sample    A    C        0      0        2 
   1   chr1_85840006     AAsi    G    T        0      0        2 
   1   chr1_85840006     AKia    G    T        0      0        2 
   1   chr1_85840006     AOna    G    T        0      0        2 
   1   chr1_85840006     ASom    G    T        0      0        2 
   1   chr1_85840006     HCab    G    T        0      0        2 
   1   chr1_85840006     HPrz    G    T        0      0        2 
   1   chr1_85840006     ZBoe    G    T      0.5      1        2 
   1   chr1_85840006     ZGre    G    T        0      0        2 
   1   chr1_85840006     ZHar    G    T        0      0        2 
   1   chr1_85840006   Sample    G    T        0      0        2 
   1   chr1_85879658     AAsi    C    G        0      0        2 
   1   chr1_85879658     AKia    C    G        0      0        2 
   1   chr1_85879658     AOna    C    G        0      0        2 
   1   chr1_85879658     ASom    C    G        0      0        2 
   1   chr1_85879658     HCab    C    G        0      0        2 
   1   chr1_85879658     HPrz    C    G        0      0        2 
   1   chr1_85879658     ZBoe    C    G        0      0        2 
   1   chr1_85879658     ZGre    C    G        1      2        2 
   1   chr1_85879658     ZHar    C    G        0      0        2 
   1   chr1_85879658   Sample    C    G        0      0        2 
   1   chr1_85880346     AAsi    G    C        0      0        2 
   1   chr1_85880346     AKia    G    C        0      0        2 
   1   chr1_85880346     AOna    G    C        0      0        2 
   1   chr1_85880346     ASom    G    C        0      0        2 
   1   chr1_85880346     HCab    G    C        1      2        2 
   1   chr1_85880346     HPrz    G    C        1      2        2 
   1   chr1_85880346     ZBoe    G    C        0      0        2 
   1   chr1_85880346     ZGre    G    C        0      0        2 
   1   chr1_85880346     ZHar    G    C        0      0        2 
   1   chr1_85880346   Sample    G    C        0      0        2 
   1   chr1_85891509     AAsi    T    A        0      0        2 
   1   chr1_85891509     AKia    T    A        0      0        2 
   1   chr1_85891509     AOna    T    A        1      2        2 
   1   chr1_85891509     ASom    T    A        0      0        2 
   1   chr1_85891509     HCab    T    A        0      0        2 
   1   chr1_85891509     HPrz    T    A        0      0        2 
   1   chr1_85891509     ZBoe    T    A        0      0        2 
   1   chr1_85891509     ZGre    T    A        0      0        2 
   1   chr1_85891509     ZHar    T    A        0      0        2 
   1   chr1_85891509   Sample    T    A        0      0        2 
   1   chr1_85912242     AAsi    C    G      0.5      1        2 
   1   chr1_85912242     AKia    C    G        0      0        2 
   1   chr1_85912242     AOna    C    G        0      0        2 
   1   chr1_85912242     ASom    C    G        0      0        2 
   1   chr1_85912242     HCab    C    G        0      0        2 
   1   chr1_85912242     HPrz    C    G        0      0        2 
   1   chr1_85912242     ZBoe    C    G        0      0        2 
   1   chr1_85912242     ZGre    C    G        0      0        2 
   1   chr1_85912242     ZHar    C    G        0      0        2 
   1   chr1_85912242   Sample    C    G        0      0        2 
   1   chr1_85917340     AAsi    G    C        0      0        2 
   1   chr1_85917340     AKia    G    C        0      0        2 
   1   chr1_85917340     AOna    G    C        0      0        2 
   1   chr1_85917340     ASom    G    C        0      0        2 
   1   chr1_85917340     HCab    G    C        0      0        2 
   1   chr1_85917340     HPrz    G    C        0      0        2 
   1   chr1_85917340     ZBoe    G    C      0.5      1        2 
   1   chr1_85917340     ZGre    G    C        0      0        2 
   1   chr1_85917340     ZHar    G    C        0      0        2 
   1   chr1_85917340   Sample    G    C        0      0        2 
   1   chr1_85945039     AAsi    G    C        0      0        2 
   1   chr1_85945039     AKia    G    C        0      0        2 
   1   chr1_85945039     AOna    G    C      0.5      1        2 
   1   chr1_85945039     ASom    G    C        0      0        2 
   1   chr1_85945039     HCab    G    C        0      0        2 
   1   chr1_85945039     HPrz    G    C        0      0        2 
   1   chr1_85945039     ZBoe    G    C        0      0        2 
   1   chr1_85945039     ZGre    G    C        0      0        2 
   1   chr1_85945039     ZHar    G    C        0      0        2 
   1   chr1_85945039   Sample    G    C        0      0        2 
   1   chr1_85974746     AAsi    C    G        1      2        2 
   1   chr1_85974746     AKia    C    G        0      0        2 
   1   chr1_85974746     AOna    C    G        0      0        2 
   1   chr1_85974746     ASom    C    G        1      2        2 
   1   chr1_85974746     HCab    C    G        0      0        2 
   1   chr1_85974746     HPrz    C    G        0      0        2 
   1   chr1_85974746     ZBoe    C    G        0      0        2 
   1   chr1_85974746     ZGre    C    G        0      0        2 
   1   chr1_85974746     ZHar    C    G        0      0        2 
   1   chr1_85974746   Sample    C    G        1      2        2 
   1   chr1_85978926     AAsi    C    G        0      0        2 
   1   chr1_85978926     AKia    C    G        0      0        2 
   1   chr1_85978926     AOna    C    G        0      0        2 
   1   chr1_85978926     ASom    C    G        0      0        2 
   1   chr1_85978926     HCab    C    G        0      0        2 
   1   chr1_85978926     HPrz    C    G        0      0        2 
   1   chr1_85978926     ZBoe    C    G      0.5      1        2 
   1   chr1_85978926     ZGre    C    G        0      0        2 
   1   chr1_85978926     ZHar    C    G        0      0        2 
   1   chr1_85978926   Sample    C    G        0      0        2 
   1   chr1_85984841     AAsi    C    A        0      0        2 
   1   chr1_85984841     AKia    C    A        0      0        2 
   1   chr1_85984841     AOna    C    A      0.5      1        2 
   1   chr1_85984841     ASom    C    A        0      0        2 
   1   chr1_85984841     HCab    C    A        0      0        2 
   1   chr1_85984841     HPrz    C    A        0      0        2 
   1   chr1_85984841     ZBoe    C    A        0      0        2 
   1   chr1_85984841     ZGre    C    A        0      0        2 
   1   chr1_85984841     ZHar    C    A        0      0        2 
   1   chr1_85984841   Sample    C    A        0      0        2 
   1   chr1_86002647     AAsi    A    T        0      0        2 
   1   chr1_86002647     AKia    A    T        1      2        2 
   1   chr1_86002647     AOna    A    T        1      2        2 
   1   chr1_86002647     ASom    A    T        0      0        2 
   1   chr1_86002647     HCab    A    T        0      0        2 
   1   chr1_86002647     HPrz    A    T        0      0        2 
   1   chr1_86002647     ZBoe    A    T        0      0        2 
   1   chr1_86002647     ZGre    A    T        0      0        2 
   1   chr1_86002647     ZHar    A    T        0      0        2 
   1   chr1_86002647   Sample    A    T        0      0        2 
   1   chr1_86004317     AAsi    C    G        0      0        2 
   1   chr1_86004317     AKia    C    G        0      0        2 
   1   chr1_86004317     AOna    C    G        0      0        2 
   1   chr1_86004317     ASom    C    G        0      0        2 
   1   chr1_86004317     HCab    C    G        1      2        2 
   1   chr1_86004317     HPrz    C    G        1      2        2 
   1   chr1_86004317     ZBoe    C    G        0      0        2 
   1   chr1_86004317     ZGre    C    G        0      0        2 
   1   chr1_86004317     ZHar    C    G        0      0        2 
   1   chr1_86004317   Sample    C    G        0      0        2 
   1   chr1_86015163     AAsi    T    A        0      0        2 
   1   chr1_86015163     AKia    T    A        1      2        2 
   1   chr1_86015163     AOna    T    A      0.5      1        2 
   1   chr1_86015163     ASom    T    A        0      0        2 
   1   chr1_86015163     HCab    T    A        0      0        2 
   1   chr1_86015163     HPrz    T    A        0      0        2 
   1   chr1_86015163     ZBoe    T    A        0      0        2 
   1   chr1_86015163     ZGre    T    A        0      0        2 
   1   chr1_86015163     ZHar    T    A        0      0        2 
   1   chr1_86015163   Sample    T    A        0      0        2 
   1   chr1_86018379     AAsi    A    C        1      2        2 
   1   chr1_86018379     AKia    A    C        0      0        2 
   1   chr1_86018379     AOna    A    C        0      0        2 
   1   chr1_86018379     ASom    A    C        1      2        2 
   1   chr1_86018379     HCab    A    C        0      0        2 
   1   chr1_86018379     HPrz    A    C        0      0        2 
   1   chr1_86018379     ZBoe    A    C        0      0        2 
   1   chr1_86018379     ZGre    A    C        0      0        2 
   1   chr1_86018379     ZHar    A    C        0      0        2 
   1   chr1_86018379   Sample    A    C        1      2        2 
   1   chr1_86022305     AAsi    G    T        1      2        2 
   1   chr1_86022305     AKia    G    T        0      0        2 
   1   chr1_86022305     AOna    G    T        0      0        2 
   1   chr1_86022305     ASom    G    T        1      2        2 
   1   chr1_86022305     HCab    G    T        0      0        2 
   1   chr1_86022305     HPrz    G    T        0      0        2 
   1   chr1_86022305     ZBoe    G    T        0      0        2 
   1   chr1_86022305     ZGre    G    T        0      0        2 
   1   chr1_86022305     ZHar    G    T        0      0        2 
   1   chr1_86022305   Sample    G    T        1      2        2 
   1   chr1_86035333     AAsi    A    C        0      0        2 
   1   chr1_86035333     AKia    A    C        1      2        2 
   1   chr1_86035333     AOna    A    C        1      2        2 
   1   chr1_86035333     ASom    A    C        0      0        2 
   1   chr1_86035333     HCab    A    C        0      0        2 
   1   chr1_86035333     HPrz    A    C        0      0        2 
   1   chr1_86035333     ZBoe    A    C        0      0        2 
   1   chr1_86035333     ZGre    A    C        0      0        2 
   1   chr1_86035333     ZHar    A    C        0      0        2 
   1   chr1_86035333   Sample    A    C        0      0        2 
   1   chr1_86035906     AAsi    A    C        0      0        2 
   1   chr1_86035906     AKia    A    C        0      0        2 
   1   chr1_86035906     AOna    A    C      0.5      1        2 
   1   chr1_86035906     ASom    A    C        0      0        2 
   1   chr1_86035906     HCab    A    C        0      0        2 
   1   chr1_86035906     HPrz    A    C        0      0        2 
   1   chr1_86035906     ZBoe    A    C        0      0        2 
   1   chr1_86035906     ZGre    A    C        0      0        2 
   1   chr1_86035906     ZHar    A    C        0      0        2 
   1   chr1_86035906   Sample    A    C        0      0        2 
   1   chr1_86051030     AAsi    A    T        0      0        2 
   1   chr1_86051030     AKia    A    T        1      2        2 
   1   chr1_86051030     AOna    A    T        0      0        2 
   1   chr1_86051030     ASom    A    T        0      0        2 
   1   chr1_86051030     HCab    A    T        0      0        2 
   1   chr1_86051030     HPrz    A    T        0      0        2 
   1   chr1_86051030     ZBoe    A    T        0      0        2 
   1   chr1_86051030     ZGre    A    T        0      0        2 
   1   chr1_86051030     ZHar    A    T        0      0        2 
   1   chr1_86051030   Sample    A    T        0      0        2 
   1   chr1_86053571     AAsi    A    T        0      0        2 
   1   chr1_86053571     AKia    A    T        0      0        2 
   1   chr1_86053571     AOna    A    T        0      0        2 
   1   chr1_86053571     ASom    A    T        0      0        2 
   1   chr1_86053571     HCab    A    T        1      2        2 
   1   chr1_86053571     HPrz    A    T        1      2        2 
   1   chr1_86053571     ZBoe    A    T        0      0        2 
   1   chr1_86053571     ZGre    A    T        0      0        2 
   1   chr1_86053571     ZHar    A    T        0      0        2 
   1   chr1_86053571   Sample    A    T        0      0        2 
   1   chr1_86071357     AAsi    T    G        0      0        2 
   1   chr1_86071357     AKia    T    G        1      2        2 
   1   chr1_86071357     AOna    T    G        0      0        2 
   1   chr1_86071357     ASom    T    G        0      0        2 
   1   chr1_86071357     HCab    T    G        0      0        2 
   1   chr1_86071357     HPrz    T    G        0      0        2 
   1   chr1_86071357     ZBoe    T    G        0      0        2 
   1   chr1_86071357     ZGre    T    G        0      0        2 
   1   chr1_86071357     ZHar    T    G        0      0        2 
   1   chr1_86071357   Sample    T    G        0      0        2 
   1   chr1_86095675     AAsi    G    C      0.5      1        2 
   1   chr1_86095675     AKia    G    C        0      0        2 
   1   chr1_86095675     AOna    G    C        0      0        2 
   1   chr1_86095675     ASom    G    C        0      0        2 
   1   chr1_86095675     HCab    G    C        0      0        2 
   1   chr1_86095675     HPrz    G    C        0      0        2 
   1   chr1_86095675     ZBoe    G    C        0      0        2 
   1   chr1_86095675     ZGre    G    C        0      0        2 
   1   chr1_86095675     ZHar    G    C        0      0        2 
   1   chr1_86095675   Sample    G    C        0      0        2 
   1   chr1_86096752     AAsi    C    G        0      0        2 
   1   chr1_86096752     AKia    C    G        0      0        2 
   1   chr1_86096752     AOna    C    G        0      0        2 
   1   chr1_86096752     ASom    C    G        0      0        2 
   1   chr1_86096752     HCab    C    G        0      0        2 
   1   chr1_86096752     HPrz    C    G        0      0        2 
   1   chr1_86096752     ZBoe    C    G        0      0        2 
   1   chr1_86096752     ZGre    C    G        1      2        2 
   1   chr1_86096752     ZHar    C    G        0      0        2 
   1   chr1_86096752   Sample    C    G        0      0        2 
   1   chr1_86102075     AAsi    G    C        0      0        2 
   1   chr1_86102075     AKia    G    C        0      0        2 
   1   chr1_86102075     AOna    G    C        1      2        2 
   1   chr1_86102075     ASom    G    C        0      0        2 
   1   chr1_86102075     HCab    G    C        0      0        2 
   1   chr1_86102075     HPrz    G    C        0      0        2 
   1   chr1_86102075     ZBoe    G    C        0      0        2 
   1   chr1_86102075     ZGre    G    C        0      0        2 
   1   chr1_86102075     ZHar    G    C        0      0        2 
   1   chr1_86102075   Sample    G    C        0      0        2 
   1   chr1_86115865     AAsi    A    C        0      0        2 
   1   chr1_86115865     AKia    A    C        0      0        2 
   1   chr1_86115865     AOna    A    C        0      0        2 
   1   chr1_86115865     ASom    A    C        0      0        2 
   1   chr1_86115865     HCab    A    C        1      2        2 
   1   chr1_86115865     HPrz    A    C        1      2        2 
   1   chr1_86115865     ZBoe    A    C        0      0        2 
   1   chr1_86115865     ZGre    A    C        0      0        2 
   1   chr1_86115865     ZHar    A    C        0      0        2 
   1   chr1_86115865   Sample    A    C        0      0        2 
   1   chr1_86119650     AAsi    G    C        0      0        2 
   1   chr1_86119650     AKia    G    C        1      2        2 
   1   chr1_86119650     AOna    G    C        0      0        2 
   1   chr1_86119650     ASom    G    C        0      0        2 
   1   chr1_86119650     HCab    G    C        0      0        2 
   1   chr1_86119650     HPrz    G    C        0      0        2 
   1   chr1_86119650     ZBoe    G    C        0      0        2 
   1   chr1_86119650     ZGre    G    C        0      0        2 
   1   chr1_86119650     ZHar    G    C        0      0        2 
   1   chr1_86119650   Sample    G    C        0      0        2 
   1   chr1_86140507     AAsi    A    C        0      0        2 
   1   chr1_86140507     AKia    A    C        0      0        2 
   1   chr1_86140507     AOna    A    C        0      0        2 
   1   chr1_86140507     ASom    A    C        0      0        2 
   1   chr1_86140507     HCab    A    C        0      0        2 
   1   chr1_86140507     HPrz    A    C        0      0        2 
   1   chr1_86140507     ZBoe    A    C      0.5      1        2 
   1   chr1_86140507     ZGre    A    C        0      0        2 
   1   chr1_86140507     ZHar    A    C        0      0        2 
   1   chr1_86140507   Sample    A    C        0      0        2 
   1   chr1_86140800     AAsi    T    G        0      0        2 
   1   chr1_86140800     AKia    T    G        0      0        2 
   1   chr1_86140800     AOna    T    G        0      0        2 
   1   chr1_86140800     ASom    T    G        0      0        2 
   1   chr1_86140800     HCab    T    G        0      0        2 
   1   chr1_86140800     HPrz    T    G        0      0        2 
   1   chr1_86140800     ZBoe    T    G        0      0        2 
   1   chr1_86140800     ZGre    T    G        0      0        2 
   1   chr1_86140800     ZHar    T    G        1      2        2 
   1   chr1_86140800   Sample    T    G        0      0        2 
   1   chr1_86149420     AAsi    T    G        0      0        2 
   1   chr1_86149420     AKia    T    G        0      0        2 
   1   chr1_86149420     AOna    T    G        0      0        2 
   1   chr1_86149420     ASom    T    G        0      0        2 
   1   chr1_86149420     HCab    T    G        0      0        2 
   1   chr1_86149420     HPrz    T    G        0      0        2 
   1   chr1_86149420     ZBoe    T    G      0.5      1        2 
   1   chr1_86149420     ZGre    T    G        0      0        2 
   1   chr1_86149420     ZHar    T    G        0      0        2 
   1   chr1_86149420   Sample    T    G        0      0        2 
   1   chr1_86152564     AAsi    T    A        0      0        2 
   1   chr1_86152564     AKia    T    A        0      0        2 
   1   chr1_86152564     AOna    T    A        0      0        2 
   1   chr1_86152564     ASom    T    A        0      0        2 
   1   chr1_86152564     HCab    T    A        1      2        2 
   1   chr1_86152564     HPrz    T    A        1      2        2 
   1   chr1_86152564     ZBoe    T    A        0      0        2 
   1   chr1_86152564     ZGre    T    A        0      0        2 
   1   chr1_86152564     ZHar    T    A        0      0        2 
   1   chr1_86152564   Sample    T    A        0      0        2 
   1   chr1_86154768     AAsi    G    C        0      0        2 
   1   chr1_86154768     AKia    G    C        0      0        2 
   1   chr1_86154768     AOna    G    C        0      0        2 
   1   chr1_86154768     ASom    G    C        0      0        2 
   1   chr1_86154768     HCab    G    C        0      0        2 
   1   chr1_86154768     HPrz    G    C        0      0        2 
   1   chr1_86154768     ZBoe    G    C      0.5      1        2 
   1   chr1_86154768     ZGre    G    C        0      0        2 
   1   chr1_86154768     ZHar    G    C        0      0        2 
   1   chr1_86154768   Sample    G    C        0      0        2 
   1   chr1_86160245     AAsi    T    G        0      0        2 
   1   chr1_86160245     AKia    T    G        0      0        2 
   1   chr1_86160245     AOna    T    G        1      2        2 
   1   chr1_86160245     ASom    T    G        0      0        2 
   1   chr1_86160245     HCab    T    G        0      0        2 
   1   chr1_86160245     HPrz    T    G        0      0        2 
   1   chr1_86160245     ZBoe    T    G        0      0        2 
   1   chr1_86160245     ZGre    T    G        0      0        2 
   1   chr1_86160245     ZHar    T    G        0      0        2 
   1   chr1_86160245   Sample    T    G        0      0        2 
   1   chr1_86164877     AAsi    C    G        0      0        2 
   1   chr1_86164877     AKia    C    G        0      0        2 
   1   chr1_86164877     AOna    C    G        0      0        2 
   1   chr1_86164877     ASom    C    G        0      0        2 
   1   chr1_86164877     HCab    C    G        0      0        2 
   1   chr1_86164877     HPrz    C    G        0      0        2 
   1   chr1_86164877     ZBoe    C    G        0      0        2 
   1   chr1_86164877     ZGre    C    G        0      0        2 
   1   chr1_86164877     ZHar    C    G        1      2        2 
   1   chr1_86164877   Sample    C    G        0      0        2 
   1   chr1_86185681     AAsi    G    T        0      0        2 
   1   chr1_86185681     AKia    G    T        0      0        2 
   1   chr1_86185681     AOna    G    T        0      0        2 
   1   chr1_86185681     ASom    G    T        0      0        2 
   1   chr1_86185681     HCab    G    T      0.5      1        2 
   1   chr1_86185681     HPrz    G    T        0      0        2 
   1   chr1_86185681     ZBoe    G    T        0      0        2 
   1   chr1_86185681     ZGre    G    T        0      0        2 
   1   chr1_86185681     ZHar    G    T        0      0        2 
   1   chr1_86185681   Sample    G    T        0      0        2 
   1   chr1_86213669     AAsi    G    T        1      2        2 
   1   chr1_86213669     AKia    G    T        0      0        2 
   1   chr1_86213669     AOna    G    T        0      0        2 
   1   chr1_86213669     ASom    G    T        1      2        2 
   1   chr1_86213669     HCab    G    T        0      0        2 
   1   chr1_86213669     HPrz    G    T        0      0        2 
   1   chr1_86213669     ZBoe    G    T        0      0        2 
   1   chr1_86213669     ZGre    G    T        0      0        2 
   1   chr1_86213669     ZHar    G    T        0      0        2 
   1   chr1_86213669   Sample    G    T        1      2        2 
   1   chr1_86225347     AAsi    T    G        0      0        2 
   1   chr1_86225347     AKia    T    G        0      0        2 
   1   chr1_86225347     AOna    T    G        0      0        2 
   1   chr1_86225347     ASom    T    G        0      0        2 
   1   chr1_86225347     HCab    T    G        0      0        2 
   1   chr1_86225347     HPrz    T    G        0      0        2 
   1   chr1_86225347     ZBoe    T    G        0      0        2 
   1   chr1_86225347     ZGre    T    G      0.5      1        2 
   1   chr1_86225347     ZHar    T    G        0      0        2 
   1   chr1_86225347   Sample    T    G        0      0        2 
   1   chr1_86244379     AAsi    G    C        1      2        2 
   1   chr1_86244379     AKia    G    C        1      2        2 
   1   chr1_86244379     AOna    G    C        0      0        2 
   1   chr1_86244379     ASom    G    C        1      2        2 
   1   chr1_86244379     HCab    G    C        0      0        2 
   1   chr1_86244379     HPrz    G    C        0      0        2 
   1   chr1_86244379     ZBoe    G    C        0      0        2 
   1   chr1_86244379     ZGre    G    C        0      0        2 
   1   chr1_86244379     ZHar    G    C        0      0        2 
   1   chr1_86244379   Sample    G    C        1      2        2 
   1   chr1_86311683     AAsi    T    G        0      0        2 
   1   chr1_86311683     AKia    T    G        0      0        2 
   1   chr1_86311683     AOna    T    G        0      0        2 
   1   chr1_86311683     ASom    T    G        0      0        2 
   1   chr1_86311683     HCab    T    G        0      0        2 
   1   chr1_86311683     HPrz    T    G        0      0        2 
   1   chr1_86311683     ZBoe    T    G      0.5      1        2 
   1   chr1_86311683     ZGre    T    G        0      0        2 
   1   chr1_86311683     ZHar    T    G        0      0        2 
   1   chr1_86311683   Sample    T    G        0      0        2 
   1   chr1_86407281     AAsi    A    C        0      0        2 
   1   chr1_86407281     AKia    A    C        0      0        2 
   1   chr1_86407281     AOna    A    C        0      0        2 
   1   chr1_86407281     ASom    A    C        0      0        2 
   1   chr1_86407281     HCab    A    C        1      2        2 
   1   chr1_86407281     HPrz    A    C        0      0        2 
   1   chr1_86407281     ZBoe    A    C        0      0        2 
   1   chr1_86407281     ZGre    A    C        0      0        2 
   1   chr1_86407281     ZHar    A    C        0      0        2 
   1   chr1_86407281   Sample    A    C        0      0        2 
   1   chr1_86414886     AAsi    T    G        0      0        2 
   1   chr1_86414886     AKia    T    G        1      2        2 
   1   chr1_86414886     AOna    T    G        0      0        2 
   1   chr1_86414886     ASom    T    G        0      0        2 
   1   chr1_86414886     HCab    T    G        0      0        2 
   1   chr1_86414886     HPrz    T    G        0      0        2 
   1   chr1_86414886     ZBoe    T    G        0      0        2 
   1   chr1_86414886     ZGre    T    G        0      0        2 
   1   chr1_86414886     ZHar    T    G        0      0        2 
   1   chr1_86414886   Sample    T    G        0      0        2 
   1   chr1_86419178     AAsi    C    G        0      0        2 
   1   chr1_86419178     AKia    C    G        0      0        2 
   1   chr1_86419178     AOna    C    G        0      0        2 
   1   chr1_86419178     ASom    C    G        0      0        2 
   1   chr1_86419178     HCab    C    G        0      0        2 
   1   chr1_86419178     HPrz    C    G        0      0        2 
   1   chr1_86419178     ZBoe    C    G        0      0        2 
   1   chr1_86419178     ZGre    C    G        1      2        2 
   1   chr1_86419178     ZHar    C    G        0      0        2 
   1   chr1_86419178   Sample    C    G        0      0        2 
   1   chr1_86448279     AAsi    T    A        0      0        2 
   1   chr1_86448279     AKia    T    A        0      0        2 
   1   chr1_86448279     AOna    T    A        0      0        2 
   1   chr1_86448279     ASom    T    A        0      0        2 
   1   chr1_86448279     HCab    T    A        0      0        2 
   1   chr1_86448279     HPrz    T    A        0      0        2 
   1   chr1_86448279     ZBoe    T    A        0      0        2 
   1   chr1_86448279     ZGre    T    A        1      2        2 
   1   chr1_86448279     ZHar    T    A        0      0        2 
   1   chr1_86448279   Sample    T    A        0      0        2 
   1   chr1_86468871     AAsi    T    A        0      0        2 
   1   chr1_86468871     AKia    T    A        0      0        2 
   1   chr1_86468871     AOna    T    A        1      2        2 
   1   chr1_86468871     ASom    T    A        0      0        2 
   1   chr1_86468871     HCab    T    A        0      0        2 
   1   chr1_86468871     HPrz    T    A        0      0        2 
   1   chr1_86468871     ZBoe    T    A        0      0        2 
   1   chr1_86468871     ZGre    T    A        0      0        2 
   1   chr1_86468871     ZHar    T    A        0      0        2 
   1   chr1_86468871   Sample    T    A        0      0        2 
   1   chr1_86495033     AAsi    G    C        0      0        2 
   1   chr1_86495033     AKia    G    C      0.5      1        2 
   1   chr1_86495033     AOna    G    C        1      2        2 
   1   chr1_86495033     ASom    G    C        0      0        2 
   1   chr1_86495033     HCab    G    C        0      0        2 
   1   chr1_86495033     HPrz    G    C        0      0        2 
   1   chr1_86495033     ZBoe    G    C        0      0        2 
   1   chr1_86495033     ZGre    G    C        0      0        2 
   1   chr1_86495033     ZHar    G    C        0      0        2 
   1   chr1_86495033   Sample    G    C        0      0        2 
   1   chr1_86501808     AAsi    T    G        0      0        2 
   1   chr1_86501808     AKia    T    G        0      0        2 
   1   chr1_86501808     AOna    T    G        0      0        2 
   1   chr1_86501808     ASom    T    G        0      0        2 
   1   chr1_86501808     HCab    T    G        1      2        2 
   1   chr1_86501808     HPrz    T    G        1      2        2 
   1   chr1_86501808     ZBoe    T    G        0      0        2 
   1   chr1_86501808     ZGre    T    G        0      0        2 
   1   chr1_86501808     ZHar    T    G        0      0        2 
   1   chr1_86501808   Sample    T    G        0      0        2 
   1   chr1_86531706     AAsi    C    A        0      0        2 
   1   chr1_86531706     AKia    C    A        0      0        2 
   1   chr1_86531706     AOna    C    A        0      0        2 
   1   chr1_86531706     ASom    C    A        0      0        2 
   1   chr1_86531706     HCab    C    A        0      0        2 
   1   chr1_86531706     HPrz    C    A        0      0        2 
   1   chr1_86531706     ZBoe    C    A      0.5      1        2 
   1   chr1_86531706     ZGre    C    A        0      0        2 
   1   chr1_86531706     ZHar    C    A        1      2        2 
   1   chr1_86531706   Sample    C    A        0      0        2 
   1   chr1_86541912     AAsi    A    C        0      0        2 
   1   chr1_86541912     AKia    A    C        0      0        2 
   1   chr1_86541912     AOna    A    C        0      0        2 
   1   chr1_86541912     ASom    A    C        0      0        2 
   1   chr1_86541912     HCab    A    C        1      2        2 
   1   chr1_86541912     HPrz    A    C        1      2        2 
   1   chr1_86541912     ZBoe    A    C        0      0        2 
   1   chr1_86541912     ZGre    A    C        0      0        2 
   1   chr1_86541912     ZHar    A    C        0      0        2 
   1   chr1_86541912   Sample    A    C        0      0        2 
   1   chr1_86563204     AAsi    C    A      0.5      1        2 
   1   chr1_86563204     AKia    C    A        0      0        2 
   1   chr1_86563204     AOna    C    A        0      0        2 
   1   chr1_86563204     ASom    C    A        1      2        2 
   1   chr1_86563204     HCab    C    A        0      0        2 
   1   chr1_86563204     HPrz    C    A        0      0        2 
   1   chr1_86563204     ZBoe    C    A        0      0        2 
   1   chr1_86563204     ZGre    C    A        0      0        2 
   1   chr1_86563204     ZHar    C    A        0      0        2 
   1   chr1_86563204   Sample    C    A        1      2        2 
   1   chr1_86565269     AAsi    A    C        0      0        2 
   1   chr1_86565269     AKia    A    C        0      0        2 
   1   chr1_86565269     AOna    A    C        0      0        2 
   1   chr1_86565269     ASom    A    C        0      0        2 
   1   chr1_86565269     HCab    A    C        0      0        2 
   1   chr1_86565269     HPrz    A    C        0      0        2 
   1   chr1_86565269     ZBoe    A    C        0      0        2 
   1   chr1_86565269     ZGre    A    C        1      2        2 
   1   chr1_86565269     ZHar    A    C        0      0        2 
   1   chr1_86565269   Sample    A    C        0      0        2 
   1   chr1_86566033     AAsi    G    C        0      0        2 
   1   chr1_86566033     AKia    G    C        1      2        2 
   1   chr1_86566033     AOna    G    C      0.5      1        2 
   1   chr1_86566033     ASom    G    C        0      0        2 
   1   chr1_86566033     HCab    G    C        0      0        2 
   1   chr1_86566033     HPrz    G    C        0      0        2 
   1   chr1_86566033     ZBoe    G    C        1      2        2 
   1   chr1_86566033     ZGre    G    C        1      2        2 
   1   chr1_86566033     ZHar    G    C        1      2        2 
   1   chr1_86566033   Sample    G    C        0      0        2 
   1   chr1_86578010     AAsi    C    G      0.5      1        2 
   1   chr1_86578010     AKia    C    G        0      0        2 
   1   chr1_86578010     AOna    C    G      0.5      1        2 
   1   chr1_86578010     ASom    C    G        1      2        2 
   1   chr1_86578010     HCab    C    G        1      2        2 
   1   chr1_86578010     HPrz    C    G        1      2        2 
   1   chr1_86578010     ZBoe    C    G        0      0        2 
   1   chr1_86578010     ZGre    C    G        0      0        2 
   1   chr1_86578010     ZHar    C    G        0      0        2 
   1   chr1_86578010   Sample    C    G        1      2        2 
   1   chr1_86583127     AAsi    A    C      0.5      1        2 
   1   chr1_86583127     AKia    A    C        0      0        2 
   1   chr1_86583127     AOna    A    C        0      0        2 
   1   chr1_86583127     ASom    A    C        0      0        2 
   1   chr1_86583127     HCab    A    C        0      0        2 
   1   chr1_86583127     HPrz    A    C        0      0        2 
   1   chr1_86583127     ZBoe    A    C        0      0        2 
   1   chr1_86583127     ZGre    A    C        0      0        2 
   1   chr1_86583127     ZHar    A    C        0      0        2 
   1   chr1_86583127   Sample    A    C        0      0        2 
   1   chr1_86588821     AAsi    T    G        0      0        2 
   1   chr1_86588821     AKia    T    G        0      0        2 
   1   chr1_86588821     AOna    T    G        0      0        2 
   1   chr1_86588821     ASom    T    G        0      0        2 
   1   chr1_86588821     HCab    T    G      0.5      1        2 
   1   chr1_86588821     HPrz    T    G        1      2        2 
   1   chr1_86588821     ZBoe    T    G        0      0        2 
   1   chr1_86588821     ZGre    T    G        0      0        2 
   1   chr1_86588821     ZHar    T    G        0      0        2 
   1   chr1_86588821   Sample    T    G        0      0        2 
   1   chr1_86594239     AAsi    G    T        0      0        2 
   1   chr1_86594239     AKia    G    T        0      0        2 
   1   chr1_86594239     AOna    G    T        0      0        2 
   1   chr1_86594239     ASom    G    T        0      0        2 
   1   chr1_86594239     HCab    G    T        1      2        2 
   1   chr1_86594239     HPrz    G    T        1      2        2 
   1   chr1_86594239     ZBoe    G    T        0      0        2 
   1   chr1_86594239     ZGre    G    T        0      0        2 
   1   chr1_86594239     ZHar    G    T        0      0        2 
   1   chr1_86594239   Sample    G    T        0      0        2 
   1   chr1_86605775     AAsi    C    G        0      0        2 
   1   chr1_86605775     AKia    C    G        0      0        2 
   1   chr1_86605775     AOna    C    G        0      0        2 
   1   chr1_86605775     ASom    C    G        0      0        2 
   1   chr1_86605775     HCab    C    G        1      2        2 
   1   chr1_86605775     HPrz    C    G        1      2        2 
   1   chr1_86605775     ZBoe    C    G        0      0        2 
   1   chr1_86605775     ZGre    C    G        0      0        2 
   1   chr1_86605775     ZHar    C    G        0      0        2 
   1   chr1_86605775   Sample    C    G        0      0        2 
   1   chr1_86650299     AAsi    T    A        0      0        2 
   1   chr1_86650299     AKia    T    A        0      0        2 
   1   chr1_86650299     AOna    T    A        0      0        2 
   1   chr1_86650299     ASom    T    A        0      0        2 
   1   chr1_86650299     HCab    T    A        0      0        2 
   1   chr1_86650299     HPrz    T    A        0      0        2 
   1   chr1_86650299     ZBoe    T    A      0.5      1        2 
   1   chr1_86650299     ZGre    T    A        0      0        2 
   1   chr1_86650299     ZHar    T    A        0      0        2 
   1   chr1_86650299   Sample    T    A        0      0        2 
   1   chr1_86677584     AAsi    A    C        1      2        2 
   1   chr1_86677584     AKia    A    C        0      0        2 
   1   chr1_86677584     AOna    A    C        0      0        2 
   1   chr1_86677584     ASom    A    C        0      0        2 
   1   chr1_86677584     HCab    A    C        0      0        2 
   1   chr1_86677584     HPrz    A    C        0      0        2 
   1   chr1_86677584     ZBoe    A    C        0      0        2 
   1   chr1_86677584     ZGre    A    C        0      0        2 
   1   chr1_86677584     ZHar    A    C        0      0        2 
   1   chr1_86677584   Sample    A    C        1      2        2 
   1   chr1_86677783     AAsi    G    T        0      0        2 
   1   chr1_86677783     AKia    G    T        0      0        2 
   1   chr1_86677783     AOna    G    T        0      0        2 
   1   chr1_86677783     ASom    G    T        0      0        2 
   1   chr1_86677783     HCab    G    T        0      0        2 
   1   chr1_86677783     HPrz    G    T        0      0        2 
   1   chr1_86677783     ZBoe    G    T        0      0        2 
   1   chr1_86677783     ZGre    G    T        0      0        2 
   1   chr1_86677783     ZHar    G    T        1      2        2 
   1   chr1_86677783   Sample    G    T        0      0        2 
   1   chr1_86685165     AAsi    T    A        0      0        2 
   1   chr1_86685165     AKia    T    A        0      0        2 
   1   chr1_86685165     AOna    T    A      0.5      1        2 
   1   chr1_86685165     ASom    T    A        0      0        2 
   1   chr1_86685165     HCab    T    A        0      0        2 
   1   chr1_86685165     HPrz    T    A        0      0        2 
   1   chr1_86685165     ZBoe    T    A        0      0        2 
   1   chr1_86685165     ZGre    T    A        0      0        2 
   1   chr1_86685165     ZHar    T    A        0      0        2 
   1   chr1_86685165   Sample    T    A        0      0        2 
   1   chr1_86706234     AAsi    A    C        0      0        2 
   1   chr1_86706234     AKia    A    C        0      0        2 
   1   chr1_86706234     AOna    A    C        0      0        2 
   1   chr1_86706234     ASom    A    C        0      0        2 
   1   chr1_86706234     HCab    A    C        0      0        2 
   1   chr1_86706234     HPrz    A    C        0      0        2 
   1   chr1_86706234     ZBoe    A    C        0      0        2 
   1   chr1_86706234     ZGre    A    C        1      2        2 
   1   chr1_86706234     ZHar    A    C        0      0        2 
   1   chr1_86706234   Sample    A    C        0      0        2 
   1   chr1_86708864     AAsi    G    C        0      0        2 
   1   chr1_86708864     AKia    G    C        0      0        2 
   1   chr1_86708864     AOna    G    C      0.5      1        2 
   1   chr1_86708864     ASom    G    C        0      0        2 
   1   chr1_86708864     HCab    G    C        0      0        2 
   1   chr1_86708864     HPrz    G    C        0      0        2 
   1   chr1_86708864     ZBoe    G    C        0      0        2 
   1   chr1_86708864     ZGre    G    C        0      0        2 
   1   chr1_86708864     ZHar    G    C        0      0        2 
   1   chr1_86708864   Sample    G    C        0      0        2 
   1   chr1_86717226     AAsi    A    C        0      0        2 
   1   chr1_86717226     AKia    A    C        1      2        2 
   1   chr1_86717226     AOna    A    C        0      0        2 
   1   chr1_86717226     ASom    A    C        0      0        2 
   1   chr1_86717226     HCab    A    C        0      0        2 
   1   chr1_86717226     HPrz    A    C        0      0        2 
   1   chr1_86717226     ZBoe    A    C        0      0        2 
   1   chr1_86717226     ZGre    A    C        0      0        2 
   1   chr1_86717226     ZHar    A    C        0      0        2 
   1   chr1_86717226   Sample    A    C        0      0        2 
   1   chr1_86734960     AAsi    G    T        0      0        2 
   1   chr1_86734960     AKia    G    T        0      0        2 
   1   chr1_86734960     AOna    G    T        0      0        2 
   1   chr1_86734960     ASom    G    T        0      0        2 
   1   chr1_86734960     HCab    G    T      0.5      1        2 
   1   chr1_86734960     HPrz    G    T      0.5      1        2 
   1   chr1_86734960     ZBoe    G    T        0      0        2 
   1   chr1_86734960     ZGre    G    T        0      0        2 
   1   chr1_86734960     ZHar    G    T        0      0        2 
   1   chr1_86734960   Sample    G    T        0      0        2 
   1   chr1_86756318     AAsi    A    C      0.5      1        2 
   1   chr1_86756318     AKia    A    C        0      0        2 
   1   chr1_86756318     AOna    A    C        0      0        2 
   1   chr1_86756318     ASom    A    C        1      2        2 
   1   chr1_86756318     HCab    A    C        0      0        2 
   1   chr1_86756318     HPrz    A    C        0      0        2 
   1   chr1_86756318     ZBoe    A    C        0      0        2 
   1   chr1_86756318     ZGre    A    C        0      0        2 
   1   chr1_86756318     ZHar    A    C        0      0        2 
   1   chr1_86756318   Sample    A    C        1      2        2 
   1   chr1_86763536     AAsi    G    T        0      0        2 
   1   chr1_86763536     AKia    G    T        0      0        2 
   1   chr1_86763536     AOna    G    T        0      0        2 
   1   chr1_86763536     ASom    G    T        0      0        2 
   1   chr1_86763536     HCab    G    T        0      0        2 
   1   chr1_86763536     HPrz    G    T        0      0        2 
   1   chr1_86763536     ZBoe    G    T        0      0        2 
   1   chr1_86763536     ZGre    G    T        1      2        2 
   1   chr1_86763536     ZHar    G    T        0      0        2 
   1   chr1_86763536   Sample    G    T        0      0        2 
   1   chr1_86770015     AAsi    C    A        0      0        2 
   1   chr1_86770015     AKia    C    A      0.5      1        2 
   1   chr1_86770015     AOna    C    A        0      0        2 
   1   chr1_86770015     ASom    C    A        0      0        2 
   1   chr1_86770015     HCab    C    A        0      0        2 
   1   chr1_86770015     HPrz    C    A        0      0        2 
   1   chr1_86770015     ZBoe    C    A        0      0        2 
   1   chr1_86770015     ZGre    C    A        0      0        2 
   1   chr1_86770015     ZHar    C    A        0      0        2 
   1   chr1_86770015   Sample    C    A        0      0        2 
   1   chr1_86802777     AAsi    G    T        0      0        2 
   1   chr1_86802777     AKia    G    T        1      2        2 
   1   chr1_86802777     AOna    G    T      0.5      1        2 
   1   chr1_86802777     ASom    G    T        0      0        2 
   1   chr1_86802777     HCab    G    T        0      0        2 
   1   chr1_86802777     HPrz    G    T        0      0        2 
   1   chr1_86802777     ZBoe    G    T        0      0        2 
   1   chr1_86802777     ZGre    G    T        0      0        2 
   1   chr1_86802777     ZHar    G    T        0      0        2 
   1   chr1_86802777   Sample    G    T        0      0        2 
   1   chr1_86804843     AAsi    A    C        0      0        2 
   1   chr1_86804843     AKia    A    C        0      0        2 
   1   chr1_86804843     AOna    A    C      0.5      1        2 
   1   chr1_86804843     ASom    A    C        0      0        2 
   1   chr1_86804843     HCab    A    C        0      0        2 
   1   chr1_86804843     HPrz    A    C        0      0        2 
   1   chr1_86804843     ZBoe    A    C        0      0        2 
   1   chr1_86804843     ZGre    A    C        0      0        2 
   1   chr1_86804843     ZHar    A    C        0      0        2 
   1   chr1_86804843   Sample    A    C        0      0        2 
   1   chr1_86832930     AAsi    G    C        1      2        2 
   1   chr1_86832930     AKia    G    C        0      0        2 
   1   chr1_86832930     AOna    G    C        0      0        2 
   1   chr1_86832930     ASom    G    C        1      2        2 
   1   chr1_86832930     HCab    G    C        0      0        2 
   1   chr1_86832930     HPrz    G    C        0      0        2 
   1   chr1_86832930     ZBoe    G    C        0      0        2 
   1   chr1_86832930     ZGre    G    C        0      0        2 
   1   chr1_86832930     ZHar    G    C        0      0        2 
   1   chr1_86832930   Sample    G    C        1      2        2 
   1   chr1_86890361     AAsi    C    G        0      0        2 
   1   chr1_86890361     AKia    C    G      0.5      1        2 
   1   chr1_86890361     AOna    C    G        0      0        2 
   1   chr1_86890361     ASom    C    G        0      0        2 
   1   chr1_86890361     HCab    C    G        0      0        2 
   1   chr1_86890361     HPrz    C    G        0      0        2 
   1   chr1_86890361     ZBoe    C    G        0      0        2 
   1   chr1_86890361     ZGre    C    G        0      0        2 
   1   chr1_86890361     ZHar    C    G        0      0        2 
   1   chr1_86890361   Sample    C    G        0      0        2 
   1   chr1_86897217     AAsi    G    T        0      0        2 
   1   chr1_86897217     AKia    G    T        0      0        2 
   1   chr1_86897217     AOna    G    T        0      0        2 
   1   chr1_86897217     ASom    G    T        0      0        2 
   1   chr1_86897217     HCab    G    T        0      0        2 
   1   chr1_86897217     HPrz    G    T        0      0        2 
   1   chr1_86897217     ZBoe    G    T        1      2        2 
   1   chr1_86897217     ZGre    G    T        0      0        2 
   1   chr1_86897217     ZHar    G    T        0      0        2 
   1   chr1_86897217   Sample    G    T        0      0        2 
   1   chr1_86919667     AAsi    A    C        0      0        2 
   1   chr1_86919667     AKia    A    C        0      0        2 
   1   chr1_86919667     AOna    A    C        0      0        2 
   1   chr1_86919667     ASom    A    C        0      0        2 
   1   chr1_86919667     HCab    A    C        1      2        2 
   1   chr1_86919667     HPrz    A    C        1      2        2 
   1   chr1_86919667     ZBoe    A    C        0      0        2 
   1   chr1_86919667     ZGre    A    C        0      0        2 
   1   chr1_86919667     ZHar    A    C        0      0        2 
   1   chr1_86919667   Sample    A    C        0      0        2 
   1   chr1_86963186     AAsi    G    C        0      0        2 
   1   chr1_86963186     AKia    G    C        0      0        2 
   1   chr1_86963186     AOna    G    C        0      0        2 
   1   chr1_86963186     ASom    G    C        0      0        2 
   1   chr1_86963186     HCab    G    C        1      2        2 
   1   chr1_86963186     HPrz    G    C        1      2        2 
   1   chr1_86963186     ZBoe    G    C        0      0        2 
   1   chr1_86963186     ZGre    G    C        0      0        2 
   1   chr1_86963186     ZHar    G    C        0      0        2 
   1   chr1_86963186   Sample    G    C        0      0        2 
   1   chr1_86964137     AAsi    G    T        1      2        2 
   1   chr1_86964137     AKia    G    T        1      2        2 
   1   chr1_86964137     AOna    G    T        1      2        2 
   1   chr1_86964137     ASom    G    T        1      2        2 
   1   chr1_86964137     HCab    G    T        0      0        2 
   1   chr1_86964137     HPrz    G    T        0      0        2 
   1   chr1_86964137     ZBoe    G    T        0      0        2 
   1   chr1_86964137     ZGre    G    T        0      0        2 
   1   chr1_86964137     ZHar    G    T        0      0        2 
   1   chr1_86964137   Sample    G    T        1      2        2 
   1   chr1_86992962     AAsi    T    G        0      0        2 
   1   chr1_86992962     AKia    T    G        0      0        2 
   1   chr1_86992962     AOna    T    G        0      0        2 
   1   chr1_86992962     ASom    T    G        0      0        2 
   1   chr1_86992962     HCab    T    G        1      2        2 
   1   chr1_86992962     HPrz    T    G      0.5      1        2 
   1   chr1_86992962     ZBoe    T    G        0      0        2 
   1   chr1_86992962     ZGre    T    G        0      0        2 
   1   chr1_86992962     ZHar    T    G        0      0        2 
   1   chr1_86992962   Sample    T    G        0      0        2 
   1   chr1_86996093     AAsi    A    C        0      0        2 
   1   chr1_86996093     AKia    A    C        0      0        2 
   1   chr1_86996093     AOna    A    C      0.5      1        2 
   1   chr1_86996093     ASom    A    C        0      0        2 
   1   chr1_86996093     HCab    A    C        0      0        2 
   1   chr1_86996093     HPrz    A    C        0      0        2 
   1   chr1_86996093     ZBoe    A    C        0      0        2 
   1   chr1_86996093     ZGre    A    C        0      0        2 
   1   chr1_86996093     ZHar    A    C        0      0        2 
   1   chr1_86996093   Sample    A    C        0      0        2 
   1   chr1_86997581     AAsi    C    A        0      0        2 
   1   chr1_86997581     AKia    C    A        0      0        2 
   1   chr1_86997581     AOna    C    A      0.5      1        2 
   1   chr1_86997581     ASom    C    A        0      0        2 
   1   chr1_86997581     HCab    C    A        0      0        2 
   1   chr1_86997581     HPrz    C    A        0      0        2 
   1   chr1_86997581     ZBoe    C    A        0      0        2 
   1   chr1_86997581     ZGre    C    A        0      0        2 
   1   chr1_86997581     ZHar    C    A        0      0        2 
   1   chr1_86997581   Sample    C    A        0      0        2 
   1   chr1_87000241     AAsi    T    G        0      0        2 
   1   chr1_87000241     AKia    T    G        0      0        2 
   1   chr1_87000241     AOna    T    G        0      0        2 
   1   chr1_87000241     ASom    T    G        0      0        2 
   1   chr1_87000241     HCab    T    G        0      0        2 
   1   chr1_87000241     HPrz    T    G        0      0        2 
   1   chr1_87000241     ZBoe    T    G        0      0        2 
   1   chr1_87000241     ZGre    T    G        0      0        2 
   1   chr1_87000241     ZHar    T    G        1      2        2 
   1   chr1_87000241   Sample    T    G        0      0        2 
   1   chr1_87002426     AAsi    A    C        0      0        2 
   1   chr1_87002426     AKia    A    C        0      0        2 
   1   chr1_87002426     AOna    A    C        0      0        2 
   1   chr1_87002426     ASom    A    C        0      0        2 
   1   chr1_87002426     HCab    A    C        0      0        2 
   1   chr1_87002426     HPrz    A    C        0      0        2 
   1   chr1_87002426     ZBoe    A    C        0      0        2 
   1   chr1_87002426     ZGre    A    C      0.5      1        2 
   1   chr1_87002426     ZHar    A    C        0      0        2 
   1   chr1_87002426   Sample    A    C        0      0        2 
   1   chr1_87010513     AAsi    A    T        0      0        2 
   1   chr1_87010513     AKia    A    T        0      0        2 
   1   chr1_87010513     AOna    A    T        0      0        2 
   1   chr1_87010513     ASom    A    T        0      0        2 
   1   chr1_87010513     HCab    A    T        1      2        2 
   1   chr1_87010513     HPrz    A    T        1      2        2 
   1   chr1_87010513     ZBoe    A    T        0      0        2 
   1   chr1_87010513     ZGre    A    T        0      0        2 
   1   chr1_87010513     ZHar    A    T        0      0        2 
   1   chr1_87010513   Sample    A    T        0      0        2 
   1   chr1_87029139     AAsi    C    A        0      0        2 
   1   chr1_87029139     AKia    C    A        0      0        2 
   1   chr1_87029139     AOna    C    A        0      0        2 
   1   chr1_87029139     ASom    C    A        0      0        2 
   1   chr1_87029139     HCab    C    A        0      0        2 
   1   chr1_87029139     HPrz    C    A        0      0        2 
   1   chr1_87029139     ZBoe    C    A        0      0        2 
   1   chr1_87029139     ZGre    C    A      0.5      1        2 
   1   chr1_87029139     ZHar    C    A        0      0        2 
   1   chr1_87029139   Sample    C    A        0      0        2 
   1   chr1_87035276     AAsi    C    G        0      0        2 
   1   chr1_87035276     AKia    C    G        1      2        2 
   1   chr1_87035276     AOna    C    G        0      0        2 
   1   chr1_87035276     ASom    C    G        0      0        2 
   1   chr1_87035276     HCab    C    G        0      0        2 
   1   chr1_87035276     HPrz    C    G        0      0        2 
   1   chr1_87035276     ZBoe    C    G        0      0        2 
   1   chr1_87035276     ZGre    C    G        0      0        2 
   1   chr1_87035276     ZHar    C    G        0      0        2 
   1   chr1_87035276   Sample    C    G        0      0        2 
   1   chr1_87058696     AAsi    T    G        0      0        2 
   1   chr1_87058696     AKia    T    G        0      0        2 
   1   chr1_87058696     AOna    T    G      0.5      1        2 
   1   chr1_87058696     ASom    T    G        0      0        2 
   1   chr1_87058696     HCab    T    G        0      0        2 
   1   chr1_87058696     HPrz    T    G        0      0        2 
   1   chr1_87058696     ZBoe    T    G        0      0        2 
   1   chr1_87058696     ZGre    T    G        0      0        2 
   1   chr1_87058696     ZHar    T    G        0      0        2 
   1   chr1_87058696   Sample    T    G        0      0        2 
   1   chr1_87069213     AAsi    T    G        0      0        2 
   1   chr1_87069213     AKia    T    G        0      0        2 
   1   chr1_87069213     AOna    T    G        0      0        2 
   1   chr1_87069213     ASom    T    G        1      2        2 
   1   chr1_87069213     HCab    T    G        0      0        2 
   1   chr1_87069213     HPrz    T    G        0      0        2 
   1   chr1_87069213     ZBoe    T    G        0      0        2 
   1   chr1_87069213     ZGre    T    G        0      0        2 
   1   chr1_87069213     ZHar    T    G        0      0        2 
   1   chr1_87069213   Sample    T    G        0      0        2 
   1   chr1_87074657     AAsi    C    G        0      0        2 
   1   chr1_87074657     AKia    C    G        0      0        2 
   1   chr1_87074657     AOna    C    G        0      0        2 
   1   chr1_87074657     ASom    C    G        0      0        2 
   1   chr1_87074657     HCab    C    G        0      0        2 
   1   chr1_87074657     HPrz    C    G        0      0        2 
   1   chr1_87074657     ZBoe    C    G        1      2        2 
   1   chr1_87074657     ZGre    C    G        0      0        2 
   1   chr1_87074657     ZHar    C    G        0      0        2 
   1   chr1_87074657   Sample    C    G        0      0        2 
   1   chr1_87074765     AAsi    A    T        0      0        2 
   1   chr1_87074765     AKia    A    T        0      0        2 
   1   chr1_87074765     AOna    A    T        0      0        2 
   1   chr1_87074765     ASom    A    T        0      0        2 
   1   chr1_87074765     HCab    A    T        0      0        2 
   1   chr1_87074765     HPrz    A    T        0      0        2 
   1   chr1_87074765     ZBoe    A    T      0.5      1        2 
   1   chr1_87074765     ZGre    A    T        0      0        2 
   1   chr1_87074765     ZHar    A    T        0      0        2 
   1   chr1_87074765   Sample    A    T        0      0        2 
   1   chr1_87080745     AAsi    A    C        1      2        2 
   1   chr1_87080745     AKia    A    C        0      0        2 
   1   chr1_87080745     AOna    A    C        0      0        2 
   1   chr1_87080745     ASom    A    C        0      0        2 
   1   chr1_87080745     HCab    A    C        0      0        2 
   1   chr1_87080745     HPrz    A    C        0      0        2 
   1   chr1_87080745     ZBoe    A    C        0      0        2 
   1   chr1_87080745     ZGre    A    C        0      0        2 
   1   chr1_87080745     ZHar    A    C        0      0        2 
   1   chr1_87080745   Sample    A    C        1      2        2 
   1   chr1_87095143     AAsi    C    G      0.5      1        2 
   1   chr1_87095143     AKia    C    G        0      0        2 
   1   chr1_87095143     AOna    C    G        0      0        2 
   1   chr1_87095143     ASom    C    G        0      0        2 
   1   chr1_87095143     HCab    C    G        0      0        2 
   1   chr1_87095143     HPrz    C    G        0      0        2 
   1   chr1_87095143     ZBoe    C    G        0      0        2 
   1   chr1_87095143     ZGre    C    G        0      0        2 
   1   chr1_87095143     ZHar    C    G        0      0        2 
   1   chr1_87095143   Sample    C    G        1      2        2 
   1   chr1_87098598     AAsi    C    G        0      0        2 
   1   chr1_87098598     AKia    C    G        0      0        2 
   1   chr1_87098598     AOna    C    G        0      0        2 
   1   chr1_87098598     ASom    C    G        0      0        2 
   1   chr1_87098598     HCab    C    G      0.5      1        2 
   1   chr1_87098598     HPrz    C    G        0      0        2 
   1   chr1_87098598     ZBoe    C    G        0      0        2 
   1   chr1_87098598     ZGre    C    G        0      0        2 
   1   chr1_87098598     ZHar    C    G        0      0        2 
   1   chr1_87098598   Sample    C    G        0      0        2 
   1   chr1_87103700     AAsi    G    C        0      0        2 
   1   chr1_87103700     AKia    G    C        0      0        2 
   1   chr1_87103700     AOna    G    C        0      0        2 
   1   chr1_87103700     ASom    G    C        0      0        2 
   1   chr1_87103700     HCab    G    C        0      0        2 
   1   chr1_87103700     HPrz    G    C        0      0        2 
   1   chr1_87103700     ZBoe    G    C      0.5      1        2 
   1   chr1_87103700     ZGre    G    C        0      0        2 
   1   chr1_87103700     ZHar    G    C        0      0        2 
   1   chr1_87103700   Sample    G    C        0      0        2 
   1   chr1_87136535     AAsi    C    G        0      0        2 
   1   chr1_87136535     AKia    C    G        0      0        2 
   1   chr1_87136535     AOna    C    G        0      0        2 
   1   chr1_87136535     ASom    C    G        0      0        2 
   1   chr1_87136535     HCab    C    G        0      0        2 
   1   chr1_87136535     HPrz    C    G        0      0        2 
   1   chr1_87136535     ZBoe    C    G        0      0        2 
   1   chr1_87136535     ZGre    C    G        0      0        2 
   1   chr1_87136535     ZHar    C    G        1      2        2 
   1   chr1_87136535   Sample    C    G        0      0        2 
   1   chr1_87152383     AAsi    G    T        0      0        2 
   1   chr1_87152383     AKia    G    T        0      0        2 
   1   chr1_87152383     AOna    G    T        0      0        2 
   1   chr1_87152383     ASom    G    T        0      0        2 
   1   chr1_87152383     HCab    G    T        0      0        2 
   1   chr1_87152383     HPrz    G    T        0      0        2 
   1   chr1_87152383     ZBoe    G    T      0.5      1        2 
   1   chr1_87152383     ZGre    G    T        0      0        2 
   1   chr1_87152383     ZHar    G    T        0      0        2 
   1   chr1_87152383   Sample    G    T        0      0        2 
   1   chr1_87160707     AAsi    A    T        0      0        2 
   1   chr1_87160707     AKia    A    T        0      0        2 
   1   chr1_87160707     AOna    A    T        0      0        2 
   1   chr1_87160707     ASom    A    T        0      0        2 
   1   chr1_87160707     HCab    A    T        0      0        2 
   1   chr1_87160707     HPrz    A    T        0      0        2 
   1   chr1_87160707     ZBoe    A    T        0      0        2 
   1   chr1_87160707     ZGre    A    T        0      0        2 
   1   chr1_87160707     ZHar    A    T        1      2        2 
   1   chr1_87160707   Sample    A    T        0      0        2 
   1   chr1_87184077     AAsi    T    G        0      0        2 
   1   chr1_87184077     AKia    T    G        0      0        2 
   1   chr1_87184077     AOna    T    G      0.5      1        2 
   1   chr1_87184077     ASom    T    G        0      0        2 
   1   chr1_87184077     HCab    T    G        0      0        2 
   1   chr1_87184077     HPrz    T    G        0      0        2 
   1   chr1_87184077     ZBoe    T    G        0      0        2 
   1   chr1_87184077     ZGre    T    G        0      0        2 
   1   chr1_87184077     ZHar    T    G        0      0        2 
   1   chr1_87184077   Sample    T    G        0      0        2 
   1   chr1_87190807     AAsi    T    G        0      0        2 
   1   chr1_87190807     AKia    T    G        0      0        2 
   1   chr1_87190807     AOna    T    G        0      0        2 
   1   chr1_87190807     ASom    T    G        0      0        2 
   1   chr1_87190807     HCab    T    G        0      0        2 
   1   chr1_87190807     HPrz    T    G        0      0        2 
   1   chr1_87190807     ZBoe    T    G        0      0        2 
   1   chr1_87190807     ZGre    T    G      0.5      1        2 
   1   chr1_87190807     ZHar    T    G        0      0        2 
   1   chr1_87190807   Sample    T    G        0      0        2 
   1   chr1_87195747     AAsi    G    C        0      0        2 
   1   chr1_87195747     AKia    G    C        0      0        2 
   1   chr1_87195747     AOna    G    C        0      0        2 
   1   chr1_87195747     ASom    G    C        0      0        2 
   1   chr1_87195747     HCab    G    C        1      2        2 
   1   chr1_87195747     HPrz    G    C        1      2        2 
   1   chr1_87195747     ZBoe    G    C        0      0        2 
   1   chr1_87195747     ZGre    G    C        0      0        2 
   1   chr1_87195747     ZHar    G    C        0      0        2 
   1   chr1_87195747   Sample    G    C        0      0        2 
   1   chr1_87221665     AAsi    A    C        1      2        2 
   1   chr1_87221665     AKia    A    C        0      0        2 
   1   chr1_87221665     AOna    A    C        0      0        2 
   1   chr1_87221665     ASom    A    C        0      0        2 
   1   chr1_87221665     HCab    A    C        0      0        2 
   1   chr1_87221665     HPrz    A    C        0      0        2 
   1   chr1_87221665     ZBoe    A    C        0      0        2 
   1   chr1_87221665     ZGre    A    C        0      0        2 
   1   chr1_87221665     ZHar    A    C        0      0        2 
   1   chr1_87221665   Sample    A    C        0      0        2 
   1   chr1_87231362     AAsi    G    T        0      0        2 
   1   chr1_87231362     AKia    G    T      0.5      1        2 
   1   chr1_87231362     AOna    G    T      0.5      1        2 
   1   chr1_87231362     ASom    G    T        0      0        2 
   1   chr1_87231362     HCab    G    T        0      0        2 
   1   chr1_87231362     HPrz    G    T        0      0        2 
   1   chr1_87231362     ZBoe    G    T        0      0        2 
   1   chr1_87231362     ZGre    G    T        0      0        2 
   1   chr1_87231362     ZHar    G    T        0      0        2 
   1   chr1_87231362   Sample    G    T        0      0        2 
   1   chr1_87246799     AAsi    G    T        0      0        2 
   1   chr1_87246799     AKia    G    T        0      0        2 
   1   chr1_87246799     AOna    G    T        0      0        2 
   1   chr1_87246799     ASom    G    T        0      0        2 
   1   chr1_87246799     HCab    G    T        0      0        2 
   1   chr1_87246799     HPrz    G    T        0      0        2 
   1   chr1_87246799     ZBoe    G    T        0      0        2 
   1   chr1_87246799     ZGre    G    T        0      0        2 
   1   chr1_87246799     ZHar    G    T      0.5      1        2 
   1   chr1_87246799   Sample    G    T        0      0        2 
   1   chr1_87264803     AAsi    T    A      0.5      1        2 
   1   chr1_87264803     AKia    T    A        0      0        2 
   1   chr1_87264803     AOna    T    A        0      0        2 
   1   chr1_87264803     ASom    T    A        0      0        2 
   1   chr1_87264803     HCab    T    A        0      0        2 
   1   chr1_87264803     HPrz    T    A        0      0        2 
   1   chr1_87264803     ZBoe    T    A        0      0        2 
   1   chr1_87264803     ZGre    T    A        0      0        2 
   1   chr1_87264803     ZHar    T    A        0      0        2 
   1   chr1_87264803   Sample    T    A        0      0        2 
   1   chr1_87270407     AAsi    A    C        0      0        2 
   1   chr1_87270407     AKia    A    C        0      0        2 
   1   chr1_87270407     AOna    A    C        0      0        2 
   1   chr1_87270407     ASom    A    C        0      0        2 
   1   chr1_87270407     HCab    A    C        1      2        2 
   1   chr1_87270407     HPrz    A    C        1      2        2 
   1   chr1_87270407     ZBoe    A    C        0      0        2 
   1   chr1_87270407     ZGre    A    C        0      0        2 
   1   chr1_87270407     ZHar    A    C        0      0        2 
   1   chr1_87270407   Sample    A    C        0      0        2 
   1   chr1_87272747     AAsi    C    A        0      0        2 
   1   chr1_87272747     AKia    C    A        0      0        2 
   1   chr1_87272747     AOna    C    A        0      0        2 
   1   chr1_87272747     ASom    C    A        0      0        2 
   1   chr1_87272747     HCab    C    A        1      2        2 
   1   chr1_87272747     HPrz    C    A        1      2        2 
   1   chr1_87272747     ZBoe    C    A        0      0        2 
   1   chr1_87272747     ZGre    C    A        0      0        2 
   1   chr1_87272747     ZHar    C    A        0      0        2 
   1   chr1_87272747   Sample    C    A        0      0        2 
   1   chr1_87277571     AAsi    G    T        0      0        2 
   1   chr1_87277571     AKia    G    T        0      0        2 
   1   chr1_87277571     AOna    G    T        0      0        2 
   1   chr1_87277571     ASom    G    T        0      0        2 
   1   chr1_87277571     HCab    G    T        0      0        2 
   1   chr1_87277571     HPrz    G    T        0      0        2 
   1   chr1_87277571     ZBoe    G    T        1      2        2 
   1   chr1_87277571     ZGre    G    T        1      2        2 
   1   chr1_87277571     ZHar    G    T        1      2        2 
   1   chr1_87277571   Sample    G    T        0      0        2 
   1   chr1_87331936     AAsi    G    T        0      0        2 
   1   chr1_87331936     AKia    G    T        0      0        2 
   1   chr1_87331936     AOna    G    T        0      0        2 
   1   chr1_87331936     ASom    G    T        0      0        2 
   1   chr1_87331936     HCab    G    T        0      0        2 
   1   chr1_87331936     HPrz    G    T        0      0        2 
   1   chr1_87331936     ZBoe    G    T      0.5      1        2 
   1   chr1_87331936     ZGre    G    T        0      0        2 
   1   chr1_87331936     ZHar    G    T        0      0        2 
   1   chr1_87331936   Sample    G    T        0      0        2 
   1   chr1_87335681     AAsi    A    T        0      0        2 
   1   chr1_87335681     AKia    A    T        0      0        2 
   1   chr1_87335681     AOna    A    T        0      0        2 
   1   chr1_87335681     ASom    A    T        0      0        2 
   1   chr1_87335681     HCab    A    T        0      0        2 
   1   chr1_87335681     HPrz    A    T        0      0        2 
   1   chr1_87335681     ZBoe    A    T        0      0        2 
   1   chr1_87335681     ZGre    A    T        0      0        2 
   1   chr1_87335681     ZHar    A    T        1      2        2 
   1   chr1_87335681   Sample    A    T        0      0        2 
   1   chr1_87350343     AAsi    C    A        0      0        2 
   1   chr1_87350343     AKia    C    A        0      0        2 
   1   chr1_87350343     AOna    C    A        0      0        2 
   1   chr1_87350343     ASom    C    A        0      0        2 
   1   chr1_87350343     HCab    C    A      0.5      1        2 
   1   chr1_87350343     HPrz    C    A      0.5      1        2 
   1   chr1_87350343     ZBoe    C    A        0      0        2 
   1   chr1_87350343     ZGre    C    A        0      0        2 
   1   chr1_87350343     ZHar    C    A        0      0        2 
   1   chr1_87350343   Sample    C    A        0      0        2 
   1   chr1_87350724     AAsi    A    C        0      0        2 
   1   chr1_87350724     AKia    A    C        0      0        2 
   1   chr1_87350724     AOna    A    C        0      0        2 
   1   chr1_87350724     ASom    A    C        0      0        2 
   1   chr1_87350724     HCab    A    C        0      0        2 
   1   chr1_87350724     HPrz    A    C        0      0        2 
   1   chr1_87350724     ZBoe    A    C        0      0        2 
   1   chr1_87350724     ZGre    A    C        0      0        2 
   1   chr1_87350724     ZHar    A    C        1      2        2 
   1   chr1_87350724   Sample    A    C        0      0        2 
   1   chr1_87376720     AAsi    G    T        0      0        2 
   1   chr1_87376720     AKia    G    T      0.5      1        2 
   1   chr1_87376720     AOna    G    T        0      0        2 
   1   chr1_87376720     ASom    G    T        0      0        2 
   1   chr1_87376720     HCab    G    T        0      0        2 
   1   chr1_87376720     HPrz    G    T        0      0        2 
   1   chr1_87376720     ZBoe    G    T        0      0        2 
   1   chr1_87376720     ZGre    G    T        0      0        2 
   1   chr1_87376720     ZHar    G    T        0      0        2 
   1   chr1_87376720   Sample    G    T        0      0        2 
   1   chr1_87388608     AAsi    A    C        0      0        2 
   1   chr1_87388608     AKia    A    C        0      0        2 
   1   chr1_87388608     AOna    A    C        0      0        2 
   1   chr1_87388608     ASom    A    C        0      0        2 
   1   chr1_87388608     HCab    A    C        0      0        2 
   1   chr1_87388608     HPrz    A    C      0.5      1        2 
   1   chr1_87388608     ZBoe    A    C        0      0        2 
   1   chr1_87388608     ZGre    A    C        0      0        2 
   1   chr1_87388608     ZHar    A    C        0      0        2 
   1   chr1_87388608   Sample    A    C        0      0        2 
   1   chr1_87396703     AAsi    G    C        0      0        2 
   1   chr1_87396703     AKia    G    C        0      0        2 
   1   chr1_87396703     AOna    G    C        0      0        2 
   1   chr1_87396703     ASom    G    C        1      2        2 
   1   chr1_87396703     HCab    G    C        0      0        2 
   1   chr1_87396703     HPrz    G    C        0      0        2 
   1   chr1_87396703     ZBoe    G    C        0      0        2 
   1   chr1_87396703     ZGre    G    C        0      0        2 
   1   chr1_87396703     ZHar    G    C        0      0        2 
   1   chr1_87396703   Sample    G    C        0      0        2 
   1   chr1_87419228     AAsi    G    T        0      0        2 
   1   chr1_87419228     AKia    G    T        0      0        2 
   1   chr1_87419228     AOna    G    T      0.5      1        2 
   1   chr1_87419228     ASom    G    T        0      0        2 
   1   chr1_87419228     HCab    G    T        0      0        2 
   1   chr1_87419228     HPrz    G    T        0      0        2 
   1   chr1_87419228     ZBoe    G    T        0      0        2 
   1   chr1_87419228     ZGre    G    T        0      0        2 
   1   chr1_87419228     ZHar    G    T        0      0        2 
   1   chr1_87419228   Sample    G    T        0      0        2 
   1   chr1_87424701     AAsi    T    A        0      0        2 
   1   chr1_87424701     AKia    T    A        0      0        2 
   1   chr1_87424701     AOna    T    A        0      0        2 
   1   chr1_87424701     ASom    T    A        0      0        2 
   1   chr1_87424701     HCab    T    A        1      2        2 
   1   chr1_87424701     HPrz    T    A        1      2        2 
   1   chr1_87424701     ZBoe    T    A        0      0        2 
   1   chr1_87424701     ZGre    T    A        0      0        2 
   1   chr1_87424701     ZHar    T    A        0      0        2 
   1   chr1_87424701   Sample    T    A        0      0        2 
   1   chr1_87426019     AAsi    C    A        0      0        2 
   1   chr1_87426019     AKia    C    A        0      0        2 
   1   chr1_87426019     AOna    C    A        0      0        2 
   1   chr1_87426019     ASom    C    A        0      0        2 
   1   chr1_87426019     HCab    C    A        1      2        2 
   1   chr1_87426019     HPrz    C    A        1      2        2 
   1   chr1_87426019     ZBoe    C    A        0      0        2 
   1   chr1_87426019     ZGre    C    A        0      0        2 
   1   chr1_87426019     ZHar    C    A        0      0        2 
   1   chr1_87426019   Sample    C    A        0      0        2 
   1   chr1_87447015     AAsi    A    T        0      0        2 
   1   chr1_87447015     AKia    A    T      0.5      1        2 
   1   chr1_87447015     AOna    A    T        0      0        2 
   1   chr1_87447015     ASom    A    T        0      0        2 
   1   chr1_87447015     HCab    A    T        0      0        2 
   1   chr1_87447015     HPrz    A    T        0      0        2 
   1   chr1_87447015     ZBoe    A    T        0      0        2 
   1   chr1_87447015     ZGre    A    T        0      0        2 
   1   chr1_87447015     ZHar    A    T        0      0        2 
   1   chr1_87447015   Sample    A    T        0      0        2 
   1   chr1_87452796     AAsi    G    C        0      0        2 
   1   chr1_87452796     AKia    G    C        0      0        2 
   1   chr1_87452796     AOna    G    C        0      0        2 
   1   chr1_87452796     ASom    G    C        0      0        2 
   1   chr1_87452796     HCab    G    C        0      0        2 
   1   chr1_87452796     HPrz    G    C        0      0        2 
   1   chr1_87452796     ZBoe    G    C        0      0        2 
   1   chr1_87452796     ZGre    G    C        0      0        2 
   1   chr1_87452796     ZHar    G    C        1      2        2 
   1   chr1_87452796   Sample    G    C        0      0        2 
   1   chr1_87464985     AAsi    C    A        0      0        2 
   1   chr1_87464985     AKia    C    A        0      0        2 
   1   chr1_87464985     AOna    C    A        0      0        2 
   1   chr1_87464985     ASom    C    A        0      0        2 
   1   chr1_87464985     HCab    C    A        0      0        2 
   1   chr1_87464985     HPrz    C    A        0      0        2 
   1   chr1_87464985     ZBoe    C    A        0      0        2 
   1   chr1_87464985     ZGre    C    A        0      0        2 
   1   chr1_87464985     ZHar    C    A      0.5      1        2 
   1   chr1_87464985   Sample    C    A        0      0        2 
   1   chr1_87466268     AAsi    G    C        0      0        2 
   1   chr1_87466268     AKia    G    C        0      0        2 
   1   chr1_87466268     AOna    G    C        0      0        2 
   1   chr1_87466268     ASom    G    C        0      0        2 
   1   chr1_87466268     HCab    G    C        1      2        2 
   1   chr1_87466268     HPrz    G    C        1      2        2 
   1   chr1_87466268     ZBoe    G    C        0      0        2 
   1   chr1_87466268     ZGre    G    C        0      0        2 
   1   chr1_87466268     ZHar    G    C        0      0        2 
   1   chr1_87466268   Sample    G    C        0      0        2 
   1   chr1_87495080     AAsi    G    C        0      0        2 
   1   chr1_87495080     AKia    G    C        0      0        2 
   1   chr1_87495080     AOna    G    C        0      0        2 
   1   chr1_87495080     ASom    G    C        0      0        2 
   1   chr1_87495080     HCab    G    C        0      0        2 
   1   chr1_87495080     HPrz    G    C        0      0        2 
   1   chr1_87495080     ZBoe    G    C        0      0        2 
   1   chr1_87495080     ZGre    G    C      0.5      1        2 
   1   chr1_87495080     ZHar    G    C        0      0        2 
   1   chr1_87495080   Sample    G    C        0      0        2 
   1   chr1_87514327     AAsi    A    T        0      0        2 
   1   chr1_87514327     AKia    A    T      0.5      1        2 
   1   chr1_87514327     AOna    A    T        0      0        2 
   1   chr1_87514327     ASom    A    T        0      0        2 
   1   chr1_87514327     HCab    A    T        0      0        2 
   1   chr1_87514327     HPrz    A    T        0      0        2 
   1   chr1_87514327     ZBoe    A    T        0      0        2 
   1   chr1_87514327     ZGre    A    T        0      0        2 
   1   chr1_87514327     ZHar    A    T        0      0        2 
   1   chr1_87514327   Sample    A    T        0      0        2 
   1   chr1_87518825     AAsi    T    A        0      0        2 
   1   chr1_87518825     AKia    T    A        0      0        2 
   1   chr1_87518825     AOna    T    A        0      0        2 
   1   chr1_87518825     ASom    T    A        1      2        2 
   1   chr1_87518825     HCab    T    A        0      0        2 
   1   chr1_87518825     HPrz    T    A        0      0        2 
   1   chr1_87518825     ZBoe    T    A        0      0        2 
   1   chr1_87518825     ZGre    T    A        0      0        2 
   1   chr1_87518825     ZHar    T    A        0      0        2 
   1   chr1_87518825   Sample    T    A        0      0        2 
   1   chr1_87539895     AAsi    T    A      0.5      1        2 
   1   chr1_87539895     AKia    T    A        0      0        2 
   1   chr1_87539895     AOna    T    A        0      0        2 
   1   chr1_87539895     ASom    T    A        0      0        2 
   1   chr1_87539895     HCab    T    A        0      0        2 
   1   chr1_87539895     HPrz    T    A        0      0        2 
   1   chr1_87539895     ZBoe    T    A        0      0        2 
   1   chr1_87539895     ZGre    T    A        0      0        2 
   1   chr1_87539895     ZHar    T    A        0      0        2 
   1   chr1_87539895   Sample    T    A        0      0        2 
   1   chr1_87559403     AAsi    A    T        0      0        2 
   1   chr1_87559403     AKia    A    T        1      2        2 
   1   chr1_87559403     AOna    A    T        1      2        2 
   1   chr1_87559403     ASom    A    T        0      0        2 
   1   chr1_87559403     HCab    A    T        1      2        2 
   1   chr1_87559403     HPrz    A    T        1      2        2 
   1   chr1_87559403     ZBoe    A    T        0      0        2 
   1   chr1_87559403     ZGre    A    T        0      0        2 
   1   chr1_87559403     ZHar    A    T        0      0        2 
   1   chr1_87559403   Sample    A    T        0      0        2 
   1   chr1_87564518     AAsi    G    T        0      0        2 
   1   chr1_87564518     AKia    G    T        0      0        2 
   1   chr1_87564518     AOna    G    T        0      0        2 
   1   chr1_87564518     ASom    G    T        0      0        2 
   1   chr1_87564518     HCab    G    T        0      0        2 
   1   chr1_87564518     HPrz    G    T        0      0        2 
   1   chr1_87564518     ZBoe    G    T      0.5      1        2 
   1   chr1_87564518     ZGre    G    T        0      0        2 
   1   chr1_87564518     ZHar    G    T        0      0        2 
   1   chr1_87564518   Sample    G    T        0      0        2 
   1   chr1_87568594     AAsi    C    G        0      0        2 
   1   chr1_87568594     AKia    C    G        0      0        2 
   1   chr1_87568594     AOna    C    G      0.5      1        2 
   1   chr1_87568594     ASom    C    G        0      0        2 
   1   chr1_87568594     HCab    C    G        0      0        2 
   1   chr1_87568594     HPrz    C    G        0      0        2 
   1   chr1_87568594     ZBoe    C    G        0      0        2 
   1   chr1_87568594     ZGre    C    G        0      0        2 
   1   chr1_87568594     ZHar    C    G        0      0        2 
   1   chr1_87568594   Sample    C    G        0      0        2 
   1   chr1_87573072     AAsi    C    A        0      0        2 
   1   chr1_87573072     AKia    C    A        0      0        2 
   1   chr1_87573072     AOna    C    A        0      0        2 
   1   chr1_87573072     ASom    C    A        0      0        2 
   1   chr1_87573072     HCab    C    A        0      0        2 
   1   chr1_87573072     HPrz    C    A      0.5      1        2 
   1   chr1_87573072     ZBoe    C    A        0      0        2 
   1   chr1_87573072     ZGre    C    A        0      0        2 
   1   chr1_87573072     ZHar    C    A        0      0        2 
   1   chr1_87573072   Sample    C    A        0      0        2 
   1   chr1_87574365     AAsi    A    T        0      0        2 
   1   chr1_87574365     AKia    A    T        0      0        2 
   1   chr1_87574365     AOna    A    T        0      0        2 
   1   chr1_87574365     ASom    A    T        0      0        2 
   1   chr1_87574365     HCab    A    T        0      0        2 
   1   chr1_87574365     HPrz    A    T        0      0        2 
   1   chr1_87574365     ZBoe    A    T      0.5      1        2 
   1   chr1_87574365     ZGre    A    T        0      0        2 
   1   chr1_87574365     ZHar    A    T        0      0        2 
   1   chr1_87574365   Sample    A    T        0      0        2 
   1   chr1_87576527     AAsi    G    C        0      0        2 
   1   chr1_87576527     AKia    G    C        0      0        2 
   1   chr1_87576527     AOna    G    C        0      0        2 
   1   chr1_87576527     ASom    G    C        0      0        2 
   1   chr1_87576527     HCab    G    C        0      0        2 
   1   chr1_87576527     HPrz    G    C        0      0        2 
   1   chr1_87576527     ZBoe    G    C      0.5      1        2 
   1   chr1_87576527     ZGre    G    C        0      0        2 
   1   chr1_87576527     ZHar    G    C        0      0        2 
   1   chr1_87576527   Sample    G    C        0      0        2 
   1   chr1_87622288     AAsi    T    A        0      0        2 
   1   chr1_87622288     AKia    T    A        0      0        2 
   1   chr1_87622288     AOna    T    A        0      0        2 
   1   chr1_87622288     ASom    T    A        0      0        2 
   1   chr1_87622288     HCab    T    A        0      0        2 
   1   chr1_87622288     HPrz    T    A      0.5      1        2 
   1   chr1_87622288     ZBoe    T    A        0      0        2 
   1   chr1_87622288     ZGre    T    A        0      0        2 
   1   chr1_87622288     ZHar    T    A        0      0        2 
   1   chr1_87622288   Sample    T    A        0      0        2 
   1   chr1_87673032     AAsi    C    G        0      0        2 
   1   chr1_87673032     AKia    C    G        0      0        2 
   1   chr1_87673032     AOna    C    G        0      0        2 
   1   chr1_87673032     ASom    C    G        0      0        2 
   1   chr1_87673032     HCab    C    G        1      2        2 
   1   chr1_87673032     HPrz    C    G        1      2        2 
   1   chr1_87673032     ZBoe    C    G        0      0        2 
   1   chr1_87673032     ZGre    C    G        0      0        2 
   1   chr1_87673032     ZHar    C    G        0      0        2 
   1   chr1_87673032   Sample    C    G        0      0        2 
   1   chr1_87674555     AAsi    G    T        0      0        2 
   1   chr1_87674555     AKia    G    T        0      0        2 
   1   chr1_87674555     AOna    G    T      0.5      1        2 
   1   chr1_87674555     ASom    G    T        0      0        2 
   1   chr1_87674555     HCab    G    T        0      0        2 
   1   chr1_87674555     HPrz    G    T        0      0        2 
   1   chr1_87674555     ZBoe    G    T        0      0        2 
   1   chr1_87674555     ZGre    G    T        0      0        2 
   1   chr1_87674555     ZHar    G    T        0      0        2 
   1   chr1_87674555   Sample    G    T        0      0        2 
   1   chr1_87692692     AAsi    A    T        0      0        2 
   1   chr1_87692692     AKia    A    T        0      0        2 
   1   chr1_87692692     AOna    A    T        0      0        2 
   1   chr1_87692692     ASom    A    T        0      0        2 
   1   chr1_87692692     HCab    A    T        0      0        2 
   1   chr1_87692692     HPrz    A    T        0      0        2 
   1   chr1_87692692     ZBoe    A    T        0      0        2 
   1   chr1_87692692     ZGre    A    T        0      0        2 
   1   chr1_87692692     ZHar    A    T      0.5      1        2 
   1   chr1_87692692   Sample    A    T        0      0        2 
   1   chr1_87721478     AAsi    A    T        0      0        2 
   1   chr1_87721478     AKia    A    T        0      0        2 
   1   chr1_87721478     AOna    A    T        0      0        2 
   1   chr1_87721478     ASom    A    T        0      0        2 
   1   chr1_87721478     HCab    A    T        1      2        2 
   1   chr1_87721478     HPrz    A    T        1      2        2 
   1   chr1_87721478     ZBoe    A    T        0      0        2 
   1   chr1_87721478     ZGre    A    T        0      0        2 
   1   chr1_87721478     ZHar    A    T        0      0        2 
   1   chr1_87721478   Sample    A    T        0      0        2 
   1   chr1_87734293     AAsi    T    G        0      0        2 
   1   chr1_87734293     AKia    T    G        0      0        2 
   1   chr1_87734293     AOna    T    G        0      0        2 
   1   chr1_87734293     ASom    T    G        0      0        2 
   1   chr1_87734293     HCab    T    G        0      0        2 
   1   chr1_87734293     HPrz    T    G        0      0        2 
   1   chr1_87734293     ZBoe    T    G        0      0        2 
   1   chr1_87734293     ZGre    T    G        0      0        2 
   1   chr1_87734293     ZHar    T    G      0.5      1        2 
   1   chr1_87734293   Sample    T    G        0      0        2 
   1   chr1_87776136     AAsi    C    G        0      0        2 
   1   chr1_87776136     AKia    C    G        0      0        2 
   1   chr1_87776136     AOna    C    G        1      2        2 
   1   chr1_87776136     ASom    C    G        0      0        2 
   1   chr1_87776136     HCab    C    G        0      0        2 
   1   chr1_87776136     HPrz    C    G        0      0        2 
   1   chr1_87776136     ZBoe    C    G        0      0        2 
   1   chr1_87776136     ZGre    C    G        0      0        2 
   1   chr1_87776136     ZHar    C    G        0      0        2 
   1   chr1_87776136   Sample    C    G        0      0        2 
   1   chr1_87781161     AAsi    G    T        0      0        2 
   1   chr1_87781161     AKia    G    T        0      0        2 
   1   chr1_87781161     AOna    G    T        0      0        2 
   1   chr1_87781161     ASom    G    T        0      0        2 
   1   chr1_87781161     HCab    G    T        0      0        2 
   1   chr1_87781161     HPrz    G    T        0      0        2 
   1   chr1_87781161     ZBoe    G    T      0.5      1        2 
   1   chr1_87781161     ZGre    G    T        0      0        2 
   1   chr1_87781161     ZHar    G    T        0      0        2 
   1   chr1_87781161   Sample    G    T        0      0        2 
   1   chr1_87785824     AAsi    G    T        0      0        2 
   1   chr1_87785824     AKia    G    T        0      0        2 
   1   chr1_87785824     AOna    G    T        0      0        2 
   1   chr1_87785824     ASom    G    T        0      0        2 
   1   chr1_87785824     HCab    G    T        0      0        2 
   1   chr1_87785824     HPrz    G    T        0      0        2 
   1   chr1_87785824     ZBoe    G    T      0.5      1        2 
   1   chr1_87785824     ZGre    G    T        0      0        2 
   1   chr1_87785824     ZHar    G    T        0      0        2 
   1   chr1_87785824   Sample    G    T        0      0        2 
   1   chr1_87809900     AAsi    G    C        0      0        2 
   1   chr1_87809900     AKia    G    C        0      0        2 
   1   chr1_87809900     AOna    G    C        0      0        2 
   1   chr1_87809900     ASom    G    C        0      0        2 
   1   chr1_87809900     HCab    G    C        1      2        2 
   1   chr1_87809900     HPrz    G    C        1      2        2 
   1   chr1_87809900     ZBoe    G    C        0      0        2 
   1   chr1_87809900     ZGre    G    C        0      0        2 
   1   chr1_87809900     ZHar    G    C        0      0        2 
   1   chr1_87809900   Sample    G    C        0      0        2 
   1   chr1_87811606     AAsi    C    G        0      0        2 
   1   chr1_87811606     AKia    C    G        0      0        2 
   1   chr1_87811606     AOna    C    G        0      0        2 
   1   chr1_87811606     ASom    C    G        0      0        2 
   1   chr1_87811606     HCab    C    G        0      0        2 
   1   chr1_87811606     HPrz    C    G        0      0        2 
   1   chr1_87811606     ZBoe    C    G      0.5      1        2 
   1   chr1_87811606     ZGre    C    G      0.5      1        2 
   1   chr1_87811606     ZHar    C    G        1      2        2 
   1   chr1_87811606   Sample    C    G        0      0        2 
   1   chr1_87834689     AAsi    G    C        0      0        2 
   1   chr1_87834689     AKia    G    C        1      2        2 
   1   chr1_87834689     AOna    G    C      0.5      1        2 
   1   chr1_87834689     ASom    G    C        0      0        2 
   1   chr1_87834689     HCab    G    C        0      0        2 
   1   chr1_87834689     HPrz    G    C        0      0        2 
   1   chr1_87834689     ZBoe    G    C        0      0        2 
   1   chr1_87834689     ZGre    G    C        0      0        2 
   1   chr1_87834689     ZHar    G    C        0      0        2 
   1   chr1_87834689   Sample    G    C        0      0        2 
   1   chr1_87863133     AAsi    G    T        0      0        2 
   1   chr1_87863133     AKia    G    T        0      0        2 
   1   chr1_87863133     AOna    G    T        0      0        2 
   1   chr1_87863133     ASom    G    T        0      0        2 
   1   chr1_87863133     HCab    G    T        1      2        2 
   1   chr1_87863133     HPrz    G    T        1      2        2 
   1   chr1_87863133     ZBoe    G    T        0      0        2 
   1   chr1_87863133     ZGre    G    T        0      0        2 
   1   chr1_87863133     ZHar    G    T        0      0        2 
   1   chr1_87863133   Sample    G    T        0      0        2 
   1   chr1_87867501     AAsi    G    T        0      0        2 
   1   chr1_87867501     AKia    G    T        0      0        2 
   1   chr1_87867501     AOna    G    T        0      0        2 
   1   chr1_87867501     ASom    G    T        1      2        2 
   1   chr1_87867501     HCab    G    T        0      0        2 
   1   chr1_87867501     HPrz    G    T        0      0        2 
   1   chr1_87867501     ZBoe    G    T        0      0        2 
   1   chr1_87867501     ZGre    G    T        0      0        2 
   1   chr1_87867501     ZHar    G    T        0      0        2 
   1   chr1_87867501   Sample    G    T        0      0        2 
   1   chr1_87889149     AAsi    A    T      0.5      1        2 
   1   chr1_87889149     AKia    A    T        0      0        2 
   1   chr1_87889149     AOna    A    T        0      0        2 
   1   chr1_87889149     ASom    A    T        0      0        2 
   1   chr1_87889149     HCab    A    T        0      0        2 
   1   chr1_87889149     HPrz    A    T        0      0        2 
   1   chr1_87889149     ZBoe    A    T        0      0        2 
   1   chr1_87889149     ZGre    A    T        0      0        2 
   1   chr1_87889149     ZHar    A    T        0      0        2 
   1   chr1_87889149   Sample    A    T        0      0        2 
   1   chr1_87943195     AAsi    A    T        1      2        2 
   1   chr1_87943195     AKia    A    T        0      0        2 
   1   chr1_87943195     AOna    A    T        0      0        2 
   1   chr1_87943195     ASom    A    T        1      2        2 
   1   chr1_87943195     HCab    A    T        0      0        2 
   1   chr1_87943195     HPrz    A    T        0      0        2 
   1   chr1_87943195     ZBoe    A    T        0      0        2 
   1   chr1_87943195     ZGre    A    T        0      0        2 
   1   chr1_87943195     ZHar    A    T        0      0        2 
   1   chr1_87943195   Sample    A    T        1      2        2 
   1   chr1_87945267     AAsi    G    T        0      0        2 
   1   chr1_87945267     AKia    G    T        0      0        2 
   1   chr1_87945267     AOna    G    T        0      0        2 
   1   chr1_87945267     ASom    G    T        0      0        2 
   1   chr1_87945267     HCab    G    T        0      0        2 
   1   chr1_87945267     HPrz    G    T        0      0        2 
   1   chr1_87945267     ZBoe    G    T        0      0        2 
   1   chr1_87945267     ZGre    G    T        0      0        2 
   1   chr1_87945267     ZHar    G    T        1      2        2 
   1   chr1_87945267   Sample    G    T        0      0        2 
   1   chr1_87967378     AAsi    G    T        0      0        2 
   1   chr1_87967378     AKia    G    T        0      0        2 
   1   chr1_87967378     AOna    G    T        0      0        2 
   1   chr1_87967378     ASom    G    T        0      0        2 
   1   chr1_87967378     HCab    G    T        0      0        2 
   1   chr1_87967378     HPrz    G    T        0      0        2 
   1   chr1_87967378     ZBoe    G    T      0.5      1        2 
   1   chr1_87967378     ZGre    G    T        0      0        2 
   1   chr1_87967378     ZHar    G    T        0      0        2 
   1   chr1_87967378   Sample    G    T        0      0        2 
   1   chr1_87976946     AAsi    C    G        0      0        2 
   1   chr1_87976946     AKia    C    G        0      0        2 
   1   chr1_87976946     AOna    C    G        0      0        2 
   1   chr1_87976946     ASom    C    G        0      0        2 
   1   chr1_87976946     HCab    C    G        0      0        2 
   1   chr1_87976946     HPrz    C    G      0.5      1        2 
   1   chr1_87976946     ZBoe    C    G        0      0        2 
   1   chr1_87976946     ZGre    C    G        0      0        2 
   1   chr1_87976946     ZHar    C    G        0      0        2 
   1   chr1_87976946   Sample    C    G        0      0        2 
   1   chr1_88009255     AAsi    A    T        0      0        2 
   1   chr1_88009255     AKia    A    T        0      0        2 
   1   chr1_88009255     AOna    A    T        0      0        2 
   1   chr1_88009255     ASom    A    T        0      0        2 
   1   chr1_88009255     HCab    A    T        1      2        2 
   1   chr1_88009255     HPrz    A    T        1      2        2 
   1   chr1_88009255     ZBoe    A    T        0      0        2 
   1   chr1_88009255     ZGre    A    T        0      0        2 
   1   chr1_88009255     ZHar    A    T        0      0        2 
   1   chr1_88009255   Sample    A    T        0      0        2 
   1   chr1_88011444     AAsi    A    C        0      0        2 
   1   chr1_88011444     AKia    A    C        1      2        2 
   1   chr1_88011444     AOna    A    C        1      2        2 
   1   chr1_88011444     ASom    A    C        0      0        2 
   1   chr1_88011444     HCab    A    C        0      0        2 
   1   chr1_88011444     HPrz    A    C        0      0        2 
   1   chr1_88011444     ZBoe    A    C        0      0        2 
   1   chr1_88011444     ZGre    A    C        0      0        2 
   1   chr1_88011444     ZHar    A    C        0      0        2 
   1   chr1_88011444   Sample    A    C        0      0        2 
   1   chr1_88034536     AAsi    A    C        0      0        2 
   1   chr1_88034536     AKia    A    C        0      0        2 
   1   chr1_88034536     AOna    A    C        0      0        2 
   1   chr1_88034536     ASom    A    C        0      0        2 
   1   chr1_88034536     HCab    A    C        0      0        2 
   1   chr1_88034536     HPrz    A    C        0      0        2 
   1   chr1_88034536     ZBoe    A    C      0.5      1        2 
   1   chr1_88034536     ZGre    A    C        0      0        2 
   1   chr1_88034536     ZHar    A    C        0      0        2 
   1   chr1_88034536   Sample    A    C        0      0        2 
   1   chr1_88037359     AAsi    C    A        0      0        2 
   1   chr1_88037359     AKia    C    A        0      0        2 
   1   chr1_88037359     AOna    C    A        0      0        2 
   1   chr1_88037359     ASom    C    A        0      0        2 
   1   chr1_88037359     HCab    C    A        1      2        2 
   1   chr1_88037359     HPrz    C    A        1      2        2 
   1   chr1_88037359     ZBoe    C    A        0      0        2 
   1   chr1_88037359     ZGre    C    A        0      0        2 
   1   chr1_88037359     ZHar    C    A        0      0        2 
   1   chr1_88037359   Sample    C    A        0      0        2 
   1   chr1_88037507     AAsi    G    C        0      0        2 
   1   chr1_88037507     AKia    G    C        0      0        2 
   1   chr1_88037507     AOna    G    C        0      0        2 
   1   chr1_88037507     ASom    G    C        0      0        2 
   1   chr1_88037507     HCab    G    C        0      0        2 
   1   chr1_88037507     HPrz    G    C      0.5      1        2 
   1   chr1_88037507     ZBoe    G    C        0      0        2 
   1   chr1_88037507     ZGre    G    C        0      0        2 
   1   chr1_88037507     ZHar    G    C        0      0        2 
   1   chr1_88037507   Sample    G    C        0      0        2 
   1   chr1_88040462     AAsi    G    C        0      0        2 
   1   chr1_88040462     AKia    G    C        0      0        2 
   1   chr1_88040462     AOna    G    C        0      0        2 
   1   chr1_88040462     ASom    G    C        0      0        2 
   1   chr1_88040462     HCab    G    C        1      2        2 
   1   chr1_88040462     HPrz    G    C        1      2        2 
   1   chr1_88040462     ZBoe    G    C        0      0        2 
   1   chr1_88040462     ZGre    G    C        0      0        2 
   1   chr1_88040462     ZHar    G    C        0      0        2 
   1   chr1_88040462   Sample    G    C        0      0        2 
   1   chr1_88042832     AAsi    T    A        0      0        2 
   1   chr1_88042832     AKia    T    A      0.5      1        2 
   1   chr1_88042832     AOna    T    A        0      0        2 
   1   chr1_88042832     ASom    T    A        0      0        2 
   1   chr1_88042832     HCab    T    A        0      0        2 
   1   chr1_88042832     HPrz    T    A        0      0        2 
   1   chr1_88042832     ZBoe    T    A        0      0        2 
   1   chr1_88042832     ZGre    T    A        0      0        2 
   1   chr1_88042832     ZHar    T    A        0      0        2 
   1   chr1_88042832   Sample    T    A        0      0        2 
   1   chr1_88048106     AAsi    G    C        0      0        2 
   1   chr1_88048106     AKia    G    C        0      0        2 
   1   chr1_88048106     AOna    G    C        0      0        2 
   1   chr1_88048106     ASom    G    C        1      2        2 
   1   chr1_88048106     HCab    G    C        0      0        2 
   1   chr1_88048106     HPrz    G    C        0      0        2 
   1   chr1_88048106     ZBoe    G    C        0      0        2 
   1   chr1_88048106     ZGre    G    C        0      0        2 
   1   chr1_88048106     ZHar    G    C        0      0        2 
   1   chr1_88048106   Sample    G    C        0      0        2 
   1   chr1_88055625     AAsi    C    A        0      0        2 
   1   chr1_88055625     AKia    C    A        0      0        2 
   1   chr1_88055625     AOna    C    A        0      0        2 
   1   chr1_88055625     ASom    C    A        0      0        2 
   1   chr1_88055625     HCab    C    A        0      0        2 
   1   chr1_88055625     HPrz    C    A        0      0        2 
   1   chr1_88055625     ZBoe    C    A      0.5      1        2 
   1   chr1_88055625     ZGre    C    A        0      0        2 
   1   chr1_88055625     ZHar    C    A        0      0        2 
   1   chr1_88055625   Sample    C    A        0      0        2 
   1   chr1_88065712     AAsi    A    C        0      0        2 
   1   chr1_88065712     AKia    A    C        0      0        2 
   1   chr1_88065712     AOna    A    C        0      0        2 
   1   chr1_88065712     ASom    A    C        0      0        2 
   1   chr1_88065712     HCab    A    C        1      2        2 
   1   chr1_88065712     HPrz    A    C        1      2        2 
   1   chr1_88065712     ZBoe    A    C        0      0        2 
   1   chr1_88065712     ZGre    A    C        0      0        2 
   1   chr1_88065712     ZHar    A    C        0      0        2 
   1   chr1_88065712   Sample    A    C        0      0        2 
   1   chr1_88119966     AAsi    A    C        0      0        2 
   1   chr1_88119966     AKia    A    C        0      0        2 
   1   chr1_88119966     AOna    A    C        0      0        2 
   1   chr1_88119966     ASom    A    C        0      0        2 
   1   chr1_88119966     HCab    A    C        0      0        2 
   1   chr1_88119966     HPrz    A    C        0      0        2 
   1   chr1_88119966     ZBoe    A    C        0      0        2 
   1   chr1_88119966     ZGre    A    C        1      2        2 
   1   chr1_88119966     ZHar    A    C        0      0        2 
   1   chr1_88119966   Sample    A    C        0      0        2 
   1   chr1_88147929     AAsi    A    C        0      0        2 
   1   chr1_88147929     AKia    A    C        0      0        2 
   1   chr1_88147929     AOna    A    C        0      0        2 
   1   chr1_88147929     ASom    A    C        1      2        2 
   1   chr1_88147929     HCab    A    C        0      0        2 
   1   chr1_88147929     HPrz    A    C        0      0        2 
   1   chr1_88147929     ZBoe    A    C        0      0        2 
   1   chr1_88147929     ZGre    A    C        0      0        2 
   1   chr1_88147929     ZHar    A    C        0      0        2 
   1   chr1_88147929   Sample    A    C        0      0        2 
   1   chr1_88166114     AAsi    C    G        1      2        2 
   1   chr1_88166114     AKia    C    G        1      2        2 
   1   chr1_88166114     AOna    C    G        1      2        2 
   1   chr1_88166114     ASom    C    G        1      2        2 
   1   chr1_88166114     HCab    C    G        0      0        2 
   1   chr1_88166114     HPrz    C    G        0      0        2 
   1   chr1_88166114     ZBoe    C    G        0      0        2 
   1   chr1_88166114     ZGre    C    G        0      0        2 
   1   chr1_88166114     ZHar    C    G        0      0        2 
   1   chr1_88166114   Sample    C    G        1      2        2 
   1   chr1_88169276     AAsi    A    T        0      0        2 
   1   chr1_88169276     AKia    A    T        0      0        2 
   1   chr1_88169276     AOna    A    T        0      0        2 
   1   chr1_88169276     ASom    A    T        0      0        2 
   1   chr1_88169276     HCab    A    T        1      2        2 
   1   chr1_88169276     HPrz    A    T        1      2        2 
   1   chr1_88169276     ZBoe    A    T        0      0        2 
   1   chr1_88169276     ZGre    A    T        0      0        2 
   1   chr1_88169276     ZHar    A    T        0      0        2 
   1   chr1_88169276   Sample    A    T        0      0        2 
   1   chr1_88186065     AAsi    A    T        0      0        2 
   1   chr1_88186065     AKia    A    T        0      0        2 
   1   chr1_88186065     AOna    A    T        0      0        2 
   1   chr1_88186065     ASom    A    T        0      0        2 
   1   chr1_88186065     HCab    A    T        0      0        2 
   1   chr1_88186065     HPrz    A    T      0.5      1        2 
   1   chr1_88186065     ZBoe    A    T        0      0        2 
   1   chr1_88186065     ZGre    A    T        0      0        2 
   1   chr1_88186065     ZHar    A    T        0      0        2 
   1   chr1_88186065   Sample    A    T        0      0        2 
   1   chr1_88210452     AAsi    A    T      0.5      1        2 
   1   chr1_88210452     AKia    A    T        0      0        2 
   1   chr1_88210452     AOna    A    T        0      0        2 
   1   chr1_88210452     ASom    A    T        0      0        2 
   1   chr1_88210452     HCab    A    T        0      0        2 
   1   chr1_88210452     HPrz    A    T        0      0        2 
   1   chr1_88210452     ZBoe    A    T        0      0        2 
   1   chr1_88210452     ZGre    A    T        0      0        2 
   1   chr1_88210452     ZHar    A    T        0      0        2 
   1   chr1_88210452   Sample    A    T        0      0        2 
   1   chr1_88221439     AAsi    T    A        0      0        2 
   1   chr1_88221439     AKia    T    A        0      0        2 
   1   chr1_88221439     AOna    T    A        0      0        2 
   1   chr1_88221439     ASom    T    A        0      0        2 
   1   chr1_88221439     HCab    T    A        1      2        2 
   1   chr1_88221439     HPrz    T    A        1      2        2 
   1   chr1_88221439     ZBoe    T    A        0      0        2 
   1   chr1_88221439     ZGre    T    A        0      0        2 
   1   chr1_88221439     ZHar    T    A        0      0        2 
   1   chr1_88221439   Sample    T    A        0      0        2 
   1   chr1_88233514     AAsi    T    G        0      0        2 
   1   chr1_88233514     AKia    T    G        0      0        2 
   1   chr1_88233514     AOna    T    G        0      0        2 
   1   chr1_88233514     ASom    T    G        0      0        2 
   1   chr1_88233514     HCab    T    G      0.5      1        2 
   1   chr1_88233514     HPrz    T    G        0      0        2 
   1   chr1_88233514     ZBoe    T    G        0      0        2 
   1   chr1_88233514     ZGre    T    G        0      0        2 
   1   chr1_88233514     ZHar    T    G        0      0        2 
   1   chr1_88233514   Sample    T    G        0      0        2 
   1   chr1_88238166     AAsi    A    C        0      0        2 
   1   chr1_88238166     AKia    A    C        0      0        2 
   1   chr1_88238166     AOna    A    C        0      0        2 
   1   chr1_88238166     ASom    A    C        0      0        2 
   1   chr1_88238166     HCab    A    C      0.5      1        2 
   1   chr1_88238166     HPrz    A    C      0.5      1        2 
   1   chr1_88238166     ZBoe    A    C        0      0        2 
   1   chr1_88238166     ZGre    A    C        0      0        2 
   1   chr1_88238166     ZHar    A    C        0      0        2 
   1   chr1_88238166   Sample    A    C        0      0        2 
   1   chr1_88247833     AAsi    T    A        1      2        2 
   1   chr1_88247833     AKia    T    A        1      2        2 
   1   chr1_88247833     AOna    T    A        1      2        2 
   1   chr1_88247833     ASom    T    A        1      2        2 
   1   chr1_88247833     HCab    T    A        0      0        2 
   1   chr1_88247833     HPrz    T    A        0      0        2 
   1   chr1_88247833     ZBoe    T    A        0      0        2 
   1   chr1_88247833     ZGre    T    A        0      0        2 
   1   chr1_88247833     ZHar    T    A        0      0        2 
   1   chr1_88247833   Sample    T    A        1      2        2 
   1   chr1_88268516     AAsi    T    A        0      0        2 
   1   chr1_88268516     AKia    T    A        0      0        2 
   1   chr1_88268516     AOna    T    A        0      0        2 
   1   chr1_88268516     ASom    T    A        0      0        2 
   1   chr1_88268516     HCab    T    A        1      2        2 
   1   chr1_88268516     HPrz    T    A        1      2        2 
   1   chr1_88268516     ZBoe    T    A        0      0        2 
   1   chr1_88268516     ZGre    T    A        0      0        2 
   1   chr1_88268516     ZHar    T    A        0      0        2 
   1   chr1_88268516   Sample    T    A        0      0        2 
   1   chr1_88276249     AAsi    G    T        0      0        2 
   1   chr1_88276249     AKia    G    T        0      0        2 
   1   chr1_88276249     AOna    G    T        0      0        2 
   1   chr1_88276249     ASom    G    T        0      0        2 
   1   chr1_88276249     HCab    G    T        0      0        2 
   1   chr1_88276249     HPrz    G    T      0.5      1        2 
   1   chr1_88276249     ZBoe    G    T        0      0        2 
   1   chr1_88276249     ZGre    G    T        0      0        2 
   1   chr1_88276249     ZHar    G    T        0      0        2 
   1   chr1_88276249   Sample    G    T        0      0        2 
   1   chr1_88276323     AAsi    T    G        0      0        2 
   1   chr1_88276323     AKia    T    G        0      0        2 
   1   chr1_88276323     AOna    T    G        0      0        2 
   1   chr1_88276323     ASom    T    G        0      0        2 
   1   chr1_88276323     HCab    T    G        0      0        2 
   1   chr1_88276323     HPrz    T    G        0      0        2 
   1   chr1_88276323     ZBoe    T    G      0.5      1        2 
   1   chr1_88276323     ZGre    T    G        0      0        2 
   1   chr1_88276323     ZHar    T    G        0      0        2 
   1   chr1_88276323   Sample    T    G        0      0        2 
   1   chr1_88288407     AAsi    C    G        0      0        2 
   1   chr1_88288407     AKia    C    G        0      0        2 
   1   chr1_88288407     AOna    C    G        0      0        2 
   1   chr1_88288407     ASom    C    G        0      0        2 
   1   chr1_88288407     HCab    C    G        0      0        2 
   1   chr1_88288407     HPrz    C    G        0      0        2 
   1   chr1_88288407     ZBoe    C    G      0.5      1        2 
   1   chr1_88288407     ZGre    C    G        0      0        2 
   1   chr1_88288407     ZHar    C    G        0      0        2 
   1   chr1_88288407   Sample    C    G        0      0        2 
   1   chr1_88349439     AAsi    C    G        0      0        2 
   1   chr1_88349439     AKia    C    G      0.5      1        2 
   1   chr1_88349439     AOna    C    G        0      0        2 
   1   chr1_88349439     ASom    C    G        0      0        2 
   1   chr1_88349439     HCab    C    G        0      0        2 
   1   chr1_88349439     HPrz    C    G        0      0        2 
   1   chr1_88349439     ZBoe    C    G        0      0        2 
   1   chr1_88349439     ZGre    C    G        0      0        2 
   1   chr1_88349439     ZHar    C    G        0      0        2 
   1   chr1_88349439   Sample    C    G        0      0        2 
   1   chr1_88358021     AAsi    C    A        0      0        2 
   1   chr1_88358021     AKia    C    A        0      0        2 
   1   chr1_88358021     AOna    C    A        0      0        2 
   1   chr1_88358021     ASom    C    A        0      0        2 
   1   chr1_88358021     HCab    C    A        0      0        2 
   1   chr1_88358021     HPrz    C    A        0      0        2 
   1   chr1_88358021     ZBoe    C    A        0      0        2 
   1   chr1_88358021     ZGre    C    A        0      0        2 
   1   chr1_88358021     ZHar    C    A      0.5      1        2 
   1   chr1_88358021   Sample    C    A        0      0        2 
   1   chr1_88398158     AAsi    A    C        0      0        2 
   1   chr1_88398158     AKia    A    C      0.5      1        2 
   1   chr1_88398158     AOna    A    C        0      0        2 
   1   chr1_88398158     ASom    A    C        0      0        2 
   1   chr1_88398158     HCab    A    C        0      0        2 
   1   chr1_88398158     HPrz    A    C        0      0        2 
   1   chr1_88398158     ZBoe    A    C        0      0        2 
   1   chr1_88398158     ZGre    A    C        0      0        2 
   1   chr1_88398158     ZHar    A    C        0      0        2 
   1   chr1_88398158   Sample    A    C        0      0        2 
   1   chr1_88409318     AAsi    G    T        0      0        2 
   1   chr1_88409318     AKia    G    T        0      0        2 
   1   chr1_88409318     AOna    G    T        0      0        2 
   1   chr1_88409318     ASom    G    T        0      0        2 
   1   chr1_88409318     HCab    G    T      0.5      1        2 
   1   chr1_88409318     HPrz    G    T        0      0        2 
   1   chr1_88409318     ZBoe    G    T        0      0        2 
   1   chr1_88409318     ZGre    G    T        0      0        2 
   1   chr1_88409318     ZHar    G    T        0      0        2 
   1   chr1_88409318   Sample    G    T        0      0        2 
   1   chr1_88434438     AAsi    G    T        0      0        2 
   1   chr1_88434438     AKia    G    T        0      0        2 
   1   chr1_88434438     AOna    G    T      0.5      1        2 
   1   chr1_88434438     ASom    G    T        0      0        2 
   1   chr1_88434438     HCab    G    T        0      0        2 
   1   chr1_88434438     HPrz    G    T        0      0        2 
   1   chr1_88434438     ZBoe    G    T        0      0        2 
   1   chr1_88434438     ZGre    G    T        0      0        2 
   1   chr1_88434438     ZHar    G    T        0      0        2 
   1   chr1_88434438   Sample    G    T        0      0        2 
   1   chr1_88441222     AAsi    C    G        0      0        2 
   1   chr1_88441222     AKia    C    G        0      0        2 
   1   chr1_88441222     AOna    C    G        0      0        2 
   1   chr1_88441222     ASom    C    G        0      0        2 
   1   chr1_88441222     HCab    C    G        0      0        2 
   1   chr1_88441222     HPrz    C    G        0      0        2 
   1   chr1_88441222     ZBoe    C    G        0      0        2 
   1   chr1_88441222     ZGre    C    G        0      0        2 
   1   chr1_88441222     ZHar    C    G      0.5      1        2 
   1   chr1_88441222   Sample    C    G        0      0        2 
   1   chr1_88451180     AAsi    A    T        0      0        2 
   1   chr1_88451180     AKia    A    T        0      0        2 
   1   chr1_88451180     AOna    A    T        0      0        2 
   1   chr1_88451180     ASom    A    T        0      0        2 
   1   chr1_88451180     HCab    A    T        1      2        2 
   1   chr1_88451180     HPrz    A    T        1      2        2 
   1   chr1_88451180     ZBoe    A    T        0      0        2 
   1   chr1_88451180     ZGre    A    T        0      0        2 
   1   chr1_88451180     ZHar    A    T        0      0        2 
   1   chr1_88451180   Sample    A    T        0      0        2 
   1   chr1_88452486     AAsi    T    G        0      0        2 
   1   chr1_88452486     AKia    T    G        0      0        2 
   1   chr1_88452486     AOna    T    G        0      0        2 
   1   chr1_88452486     ASom    T    G        0      0        2 
   1   chr1_88452486     HCab    T    G        1      2        2 
   1   chr1_88452486     HPrz    T    G        1      2        2 
   1   chr1_88452486     ZBoe    T    G        0      0        2 
   1   chr1_88452486     ZGre    T    G        0      0        2 
   1   chr1_88452486     ZHar    T    G        0      0        2 
   1   chr1_88452486   Sample    T    G        0      0        2 
   1   chr1_88465705     AAsi    C    G        0      0        2 
   1   chr1_88465705     AKia    C    G        0      0        2 
   1   chr1_88465705     AOna    C    G        0      0        2 
   1   chr1_88465705     ASom    C    G        0      0        2 
   1   chr1_88465705     HCab    C    G        0      0        2 
   1   chr1_88465705     HPrz    C    G        0      0        2 
   1   chr1_88465705     ZBoe    C    G        0      0        2 
   1   chr1_88465705     ZGre    C    G        1      2        2 
   1   chr1_88465705     ZHar    C    G        0      0        2 
   1   chr1_88465705   Sample    C    G        0      0        2 
   1   chr1_88482153     AAsi    T    G      0.5      1        2 
   1   chr1_88482153     AKia    T    G        0      0        2 
   1   chr1_88482153     AOna    T    G        0      0        2 
   1   chr1_88482153     ASom    T    G        0      0        2 
   1   chr1_88482153     HCab    T    G        0      0        2 
   1   chr1_88482153     HPrz    T    G        0      0        2 
   1   chr1_88482153     ZBoe    T    G        0      0        2 
   1   chr1_88482153     ZGre    T    G        0      0        2 
   1   chr1_88482153     ZHar    T    G        0      0        2 
   1   chr1_88482153   Sample    T    G        0      0        2 
   1   chr1_88482166     AAsi    C    G        0      0        2 
   1   chr1_88482166     AKia    C    G        0      0        2 
   1   chr1_88482166     AOna    C    G        0      0        2 
   1   chr1_88482166     ASom    C    G        0      0        2 
   1   chr1_88482166     HCab    C    G        1      2        2 
   1   chr1_88482166     HPrz    C    G        1      2        2 
   1   chr1_88482166     ZBoe    C    G        0      0        2 
   1   chr1_88482166     ZGre    C    G        0      0        2 
   1   chr1_88482166     ZHar    C    G        0      0        2 
   1   chr1_88482166   Sample    C    G        0      0        2 
   1   chr1_88485019     AAsi    A    T        0      0        2 
   1   chr1_88485019     AKia    A    T        0      0        2 
   1   chr1_88485019     AOna    A    T        0      0        2 
   1   chr1_88485019     ASom    A    T        0      0        2 
   1   chr1_88485019     HCab    A    T      0.5      1        2 
   1   chr1_88485019     HPrz    A    T        1      2        2 
   1   chr1_88485019     ZBoe    A    T        0      0        2 
   1   chr1_88485019     ZGre    A    T        0      0        2 
   1   chr1_88485019     ZHar    A    T        0      0        2 
   1   chr1_88485019   Sample    A    T        0      0        2 
   1   chr1_88494345     AAsi    T    A      0.5      1        2 
   1   chr1_88494345     AKia    T    A        0      0        2 
   1   chr1_88494345     AOna    T    A        0      0        2 
   1   chr1_88494345     ASom    T    A        0      0        2 
   1   chr1_88494345     HCab    T    A        0      0        2 
   1   chr1_88494345     HPrz    T    A        0      0        2 
   1   chr1_88494345     ZBoe    T    A        0      0        2 
   1   chr1_88494345     ZGre    T    A        0      0        2 
   1   chr1_88494345     ZHar    T    A        0      0        2 
   1   chr1_88494345   Sample    T    A        0      0        2 
   1   chr1_88504063     AAsi    G    T        0      0        2 
   1   chr1_88504063     AKia    G    T        0      0        2 
   1   chr1_88504063     AOna    G    T        0      0        2 
   1   chr1_88504063     ASom    G    T        0      0        2 
   1   chr1_88504063     HCab    G    T      0.5      1        2 
   1   chr1_88504063     HPrz    G    T        0      0        2 
   1   chr1_88504063     ZBoe    G    T        0      0        2 
   1   chr1_88504063     ZGre    G    T        0      0        2 
   1   chr1_88504063     ZHar    G    T        0      0        2 
   1   chr1_88504063   Sample    G    T        0      0        2 
   1   chr1_88512128     AAsi    T    G        0      0        2 
   1   chr1_88512128     AKia    T    G        0      0        2 
   1   chr1_88512128     AOna    T    G        0      0        2 
   1   chr1_88512128     ASom    T    G        0      0        2 
   1   chr1_88512128     HCab    T    G        1      2        2 
   1   chr1_88512128     HPrz    T    G        1      2        2 
   1   chr1_88512128     ZBoe    T    G        0      0        2 
   1   chr1_88512128     ZGre    T    G        0      0        2 
   1   chr1_88512128     ZHar    T    G        0      0        2 
   1   chr1_88512128   Sample    T    G        0      0        2 
   1   chr1_88548271     AAsi    T    G        0      0        2 
   1   chr1_88548271     AKia    T    G        1      2        2 
   1   chr1_88548271     AOna    T    G        0      0        2 
   1   chr1_88548271     ASom    T    G        0      0        2 
   1   chr1_88548271     HCab    T    G        0      0        2 
   1   chr1_88548271     HPrz    T    G        0      0        2 
   1   chr1_88548271     ZBoe    T    G        0      0        2 
   1   chr1_88548271     ZGre    T    G        0      0        2 
   1   chr1_88548271     ZHar    T    G        0      0        2 
   1   chr1_88548271   Sample    T    G        0      0        2 
   1   chr1_88549447     AAsi    G    C        0      0        2 
   1   chr1_88549447     AKia    G    C        0      0        2 
   1   chr1_88549447     AOna    G    C        0      0        2 
   1   chr1_88549447     ASom    G    C        0      0        2 
   1   chr1_88549447     HCab    G    C        0      0        2 
   1   chr1_88549447     HPrz    G    C        0      0        2 
   1   chr1_88549447     ZBoe    G    C        0      0        2 
   1   chr1_88549447     ZGre    G    C        0      0        2 
   1   chr1_88549447     ZHar    G    C        1      2        2 
   1   chr1_88549447   Sample    G    C        0      0        2 
   1   chr1_88551720     AAsi    A    T        1      2        2 
   1   chr1_88551720     AKia    A    T        0      0        2 
   1   chr1_88551720     AOna    A    T        0      0        2 
   1   chr1_88551720     ASom    A    T        0      0        2 
   1   chr1_88551720     HCab    A    T        0      0        2 
   1   chr1_88551720     HPrz    A    T        0      0        2 
   1   chr1_88551720     ZBoe    A    T        0      0        2 
   1   chr1_88551720     ZGre    A    T        0      0        2 
   1   chr1_88551720     ZHar    A    T        0      0        2 
   1   chr1_88551720   Sample    A    T        0      0        2 
   1   chr1_88629311     AAsi    C    A        0      0        2 
   1   chr1_88629311     AKia    C    A        0      0        2 
   1   chr1_88629311     AOna    C    A        0      0        2 
   1   chr1_88629311     ASom    C    A        0      0        2 
   1   chr1_88629311     HCab    C    A      0.5      1        2 
   1   chr1_88629311     HPrz    C    A        0      0        2 
   1   chr1_88629311     ZBoe    C    A        0      0        2 
   1   chr1_88629311     ZGre    C    A        0      0        2 
   1   chr1_88629311     ZHar    C    A        0      0        2 
   1   chr1_88629311   Sample    C    A        0      0        2 
   1   chr1_88637298     AAsi    A    T        0      0        2 
   1   chr1_88637298     AKia    A    T        0      0        2 
   1   chr1_88637298     AOna    A    T        0      0        2 
   1   chr1_88637298     ASom    A    T        0      0        2 
   1   chr1_88637298     HCab    A    T        1      2        2 
   1   chr1_88637298     HPrz    A    T        1      2        2 
   1   chr1_88637298     ZBoe    A    T        0      0        2 
   1   chr1_88637298     ZGre    A    T        0      0        2 
   1   chr1_88637298     ZHar    A    T        0      0        2 
   1   chr1_88637298   Sample    A    T        0      0        2 
   1   chr1_88681527     AAsi    G    C        0      0        2 
   1   chr1_88681527     AKia    G    C        0      0        2 
   1   chr1_88681527     AOna    G    C        0      0        2 
   1   chr1_88681527     ASom    G    C        0      0        2 
   1   chr1_88681527     HCab    G    C        0      0        2 
   1   chr1_88681527     HPrz    G    C        0      0        2 
   1   chr1_88681527     ZBoe    G    C        0      0        2 
   1   chr1_88681527     ZGre    G    C        1      2        2 
   1   chr1_88681527     ZHar    G    C        0      0        2 
   1   chr1_88681527   Sample    G    C        0      0        2 
   1   chr1_88686856     AAsi    C    G        0      0        2 
   1   chr1_88686856     AKia    C    G        0      0        2 
   1   chr1_88686856     AOna    C    G        0      0        2 
   1   chr1_88686856     ASom    C    G        0      0        2 
   1   chr1_88686856     HCab    C    G        0      0        2 
   1   chr1_88686856     HPrz    C    G        0      0        2 
   1   chr1_88686856     ZBoe    C    G        0      0        2 
   1   chr1_88686856     ZGre    C    G        1      2        2 
   1   chr1_88686856     ZHar    C    G        0      0        2 
   1   chr1_88686856   Sample    C    G        0      0        2 
   1   chr1_88719750     AAsi    A    C        0      0        2 
   1   chr1_88719750     AKia    A    C        0      0        2 
   1   chr1_88719750     AOna    A    C        0      0        2 
   1   chr1_88719750     ASom    A    C        0      0        2 
   1   chr1_88719750     HCab    A    C        0      0        2 
   1   chr1_88719750     HPrz    A    C        0      0        2 
   1   chr1_88719750     ZBoe    A    C        0      0        2 
   1   chr1_88719750     ZGre    A    C        0      0        2 
   1   chr1_88719750     ZHar    A    C      0.5      1        2 
   1   chr1_88719750   Sample    A    C        0      0        2 
   1   chr1_88721236     AAsi    G    C        0      0        2 
   1   chr1_88721236     AKia    G    C        0      0        2 
   1   chr1_88721236     AOna    G    C        0      0        2 
   1   chr1_88721236     ASom    G    C        0      0        2 
   1   chr1_88721236     HCab    G    C        0      0        2 
   1   chr1_88721236     HPrz    G    C        0      0        2 
   1   chr1_88721236     ZBoe    G    C        0      0        2 
   1   chr1_88721236     ZGre    G    C        0      0        2 
   1   chr1_88721236     ZHar    G    C      0.5      1        2 
   1   chr1_88721236   Sample    G    C        0      0        2 
   1   chr1_88728392     AAsi    T    G        0      0        2 
   1   chr1_88728392     AKia    T    G        1      2        2 
   1   chr1_88728392     AOna    T    G        0      0        2 
   1   chr1_88728392     ASom    T    G        0      0        2 
   1   chr1_88728392     HCab    T    G        0      0        2 
   1   chr1_88728392     HPrz    T    G        0      0        2 
   1   chr1_88728392     ZBoe    T    G        0      0        2 
   1   chr1_88728392     ZGre    T    G        0      0        2 
   1   chr1_88728392     ZHar    T    G        0      0        2 
   1   chr1_88728392   Sample    T    G        0      0        2 
   1   chr1_88733419     AAsi    A    C      0.5      1        2 
   1   chr1_88733419     AKia    A    C        0      0        2 
   1   chr1_88733419     AOna    A    C        0      0        2 
   1   chr1_88733419     ASom    A    C        0      0        2 
   1   chr1_88733419     HCab    A    C        0      0        2 
   1   chr1_88733419     HPrz    A    C        0      0        2 
   1   chr1_88733419     ZBoe    A    C        0      0        2 
   1   chr1_88733419     ZGre    A    C        0      0        2 
   1   chr1_88733419     ZHar    A    C        0      0        2 
   1   chr1_88733419   Sample    A    C        1      2        2 
   1   chr1_88734733     AAsi    T    G        0      0        2 
   1   chr1_88734733     AKia    T    G        0      0        2 
   1   chr1_88734733     AOna    T    G        0      0        2 
   1   chr1_88734733     ASom    T    G        0      0        2 
   1   chr1_88734733     HCab    T    G        1      2        2 
   1   chr1_88734733     HPrz    T    G        1      2        2 
   1   chr1_88734733     ZBoe    T    G        0      0        2 
   1   chr1_88734733     ZGre    T    G        0      0        2 
   1   chr1_88734733     ZHar    T    G        0      0        2 
   1   chr1_88734733   Sample    T    G        0      0        2 
   1   chr1_88752089     AAsi    T    A        0      0        2 
   1   chr1_88752089     AKia    T    A        0      0        2 
   1   chr1_88752089     AOna    T    A        0      0        2 
   1   chr1_88752089     ASom    T    A        1      2        2 
   1   chr1_88752089     HCab    T    A        0      0        2 
   1   chr1_88752089     HPrz    T    A        0      0        2 
   1   chr1_88752089     ZBoe    T    A        0      0        2 
   1   chr1_88752089     ZGre    T    A        0      0        2 
   1   chr1_88752089     ZHar    T    A        0      0        2 
   1   chr1_88752089   Sample    T    A        0      0        2 
   1   chr1_88776832     AAsi    A    C        0      0        2 
   1   chr1_88776832     AKia    A    C        0      0        2 
   1   chr1_88776832     AOna    A    C        0      0        2 
   1   chr1_88776832     ASom    A    C        0      0        2 
   1   chr1_88776832     HCab    A    C        0      0        2 
   1   chr1_88776832     HPrz    A    C        0      0        2 
   1   chr1_88776832     ZBoe    A    C        0      0        2 
   1   chr1_88776832     ZGre    A    C        1      2        2 
   1   chr1_88776832     ZHar    A    C        1      2        2 
   1   chr1_88776832   Sample    A    C        0      0        2 
   1   chr1_88783608     AAsi    A    C        0      0        2 
   1   chr1_88783608     AKia    A    C        0      0        2 
   1   chr1_88783608     AOna    A    C        0      0        2 
   1   chr1_88783608     ASom    A    C        0      0        2 
   1   chr1_88783608     HCab    A    C        0      0        2 
   1   chr1_88783608     HPrz    A    C        0      0        2 
   1   chr1_88783608     ZBoe    A    C        0      0        2 
   1   chr1_88783608     ZGre    A    C        0      0        2 
   1   chr1_88783608     ZHar    A    C        1      2        2 
   1   chr1_88783608   Sample    A    C        0      0        2 
   1   chr1_88808536     AAsi    A    C        0      0        2 
   1   chr1_88808536     AKia    A    C        0      0        2 
   1   chr1_88808536     AOna    A    C        1      2        2 
   1   chr1_88808536     ASom    A    C        0      0        2 
   1   chr1_88808536     HCab    A    C        0      0        2 
   1   chr1_88808536     HPrz    A    C        0      0        2 
   1   chr1_88808536     ZBoe    A    C        0      0        2 
   1   chr1_88808536     ZGre    A    C        0      0        2 
   1   chr1_88808536     ZHar    A    C        0      0        2 
   1   chr1_88808536   Sample    A    C        0      0        2 
   1   chr1_88823286     AAsi    G    T        0      0        2 
   1   chr1_88823286     AKia    G    T        0      0        2 
   1   chr1_88823286     AOna    G    T        0      0        2 
   1   chr1_88823286     ASom    G    T        0      0        2 
   1   chr1_88823286     HCab    G    T        0      0        2 
   1   chr1_88823286     HPrz    G    T      0.5      1        2 
   1   chr1_88823286     ZBoe    G    T        0      0        2 
   1   chr1_88823286     ZGre    G    T        0      0        2 
   1   chr1_88823286     ZHar    G    T        0      0        2 
   1   chr1_88823286   Sample    G    T        0      0        2 
   1   chr1_88852358     AAsi    T    G        0      0        2 
   1   chr1_88852358     AKia    T    G        0      0        2 
   1   chr1_88852358     AOna    T    G        0      0        2 
   1   chr1_88852358     ASom    T    G        0      0        2 
   1   chr1_88852358     HCab    T    G        0      0        2 
   1   chr1_88852358     HPrz    T    G        0      0        2 
   1   chr1_88852358     ZBoe    T    G        0      0        2 
   1   chr1_88852358     ZGre    T    G        1      2        2 
   1   chr1_88852358     ZHar    T    G        0      0        2 
   1   chr1_88852358   Sample    T    G        0      0        2 
   1   chr1_88852787     AAsi    C    G        0      0        2 
   1   chr1_88852787     AKia    C    G        0      0        2 
   1   chr1_88852787     AOna    C    G        0      0        2 
   1   chr1_88852787     ASom    C    G        0      0        2 
   1   chr1_88852787     HCab    C    G        1      2        2 
   1   chr1_88852787     HPrz    C    G        1      2        2 
   1   chr1_88852787     ZBoe    C    G        0      0        2 
   1   chr1_88852787     ZGre    C    G        0      0        2 
   1   chr1_88852787     ZHar    C    G        0      0        2 
   1   chr1_88852787   Sample    C    G        0      0        2 
   1   chr1_88859236     AAsi    T    A        0      0        2 
   1   chr1_88859236     AKia    T    A        1      2        2 
   1   chr1_88859236     AOna    T    A        0      0        2 
   1   chr1_88859236     ASom    T    A        0      0        2 
   1   chr1_88859236     HCab    T    A        0      0        2 
   1   chr1_88859236     HPrz    T    A        0      0        2 
   1   chr1_88859236     ZBoe    T    A        0      0        2 
   1   chr1_88859236     ZGre    T    A        0      0        2 
   1   chr1_88859236     ZHar    T    A        0      0        2 
   1   chr1_88859236   Sample    T    A        0      0        2 
   1   chr1_88861291     AAsi    A    C        0      0        2 
   1   chr1_88861291     AKia    A    C        0      0        2 
   1   chr1_88861291     AOna    A    C        0      0        2 
   1   chr1_88861291     ASom    A    C        0      0        2 
   1   chr1_88861291     HCab    A    C        0      0        2 
   1   chr1_88861291     HPrz    A    C        0      0        2 
   1   chr1_88861291     ZBoe    A    C        0      0        2 
   1   chr1_88861291     ZGre    A    C        1      2        2 
   1   chr1_88861291     ZHar    A    C        0      0        2 
   1   chr1_88861291   Sample    A    C        0      0        2 
   1   chr1_88889015     AAsi    C    G        1      2        2 
   1   chr1_88889015     AKia    C    G        1      2        2 
   1   chr1_88889015     AOna    C    G        1      2        2 
   1   chr1_88889015     ASom    C    G        0      0        2 
   1   chr1_88889015     HCab    C    G        0      0        2 
   1   chr1_88889015     HPrz    C    G        0      0        2 
   1   chr1_88889015     ZBoe    C    G        0      0        2 
   1   chr1_88889015     ZGre    C    G        0      0        2 
   1   chr1_88889015     ZHar    C    G        0      0        2 
   1   chr1_88889015   Sample    C    G        1      2        2 
   1   chr1_88889425     AAsi    C    G      0.5      1        2 
   1   chr1_88889425     AKia    C    G        0      0        2 
   1   chr1_88889425     AOna    C    G        0      0        2 
   1   chr1_88889425     ASom    C    G        0      0        2 
   1   chr1_88889425     HCab    C    G        0      0        2 
   1   chr1_88889425     HPrz    C    G        0      0        2 
   1   chr1_88889425     ZBoe    C    G        0      0        2 
   1   chr1_88889425     ZGre    C    G        0      0        2 
   1   chr1_88889425     ZHar    C    G        0      0        2 
   1   chr1_88889425   Sample    C    G        0      0        2 
   1   chr1_88914094     AAsi    G    C        0      0        2 
   1   chr1_88914094     AKia    G    C      0.5      1        2 
   1   chr1_88914094     AOna    G    C      0.5      1        2 
   1   chr1_88914094     ASom    G    C        0      0        2 
   1   chr1_88914094     HCab    G    C        0      0        2 
   1   chr1_88914094     HPrz    G    C        0      0        2 
   1   chr1_88914094     ZBoe    G    C        0      0        2 
   1   chr1_88914094     ZGre    G    C        0      0        2 
   1   chr1_88914094     ZHar    G    C        0      0        2 
   1   chr1_88914094   Sample    G    C        0      0        2 
   1   chr1_88943916     AAsi    G    C        0      0        2 
   1   chr1_88943916     AKia    G    C        0      0        2 
   1   chr1_88943916     AOna    G    C        0      0        2 
   1   chr1_88943916     ASom    G    C        0      0        2 
   1   chr1_88943916     HCab    G    C        1      2        2 
   1   chr1_88943916     HPrz    G    C        1      2        2 
   1   chr1_88943916     ZBoe    G    C        0      0        2 
   1   chr1_88943916     ZGre    G    C        0      0        2 
   1   chr1_88943916     ZHar    G    C        0      0        2 
   1   chr1_88943916   Sample    G    C        0      0        2 
   1   chr1_88964125     AAsi    A    C        0      0        2 
   1   chr1_88964125     AKia    A    C        0      0        2 
   1   chr1_88964125     AOna    A    C        0      0        2 
   1   chr1_88964125     ASom    A    C        0      0        2 
   1   chr1_88964125     HCab    A    C        0      0        2 
   1   chr1_88964125     HPrz    A    C        0      0        2 
   1   chr1_88964125     ZBoe    A    C        0      0        2 
   1   chr1_88964125     ZGre    A    C        0      0        2 
   1   chr1_88964125     ZHar    A    C        1      2        2 
   1   chr1_88964125   Sample    A    C        0      0        2 
   1   chr1_89001458     AAsi    G    T        0      0        2 
   1   chr1_89001458     AKia    G    T        0      0        2 
   1   chr1_89001458     AOna    G    T        0      0        2 
   1   chr1_89001458     ASom    G    T        0      0        2 
   1   chr1_89001458     HCab    G    T        1      2        2 
   1   chr1_89001458     HPrz    G    T        1      2        2 
   1   chr1_89001458     ZBoe    G    T        0      0        2 
   1   chr1_89001458     ZGre    G    T        0      0        2 
   1   chr1_89001458     ZHar    G    T        0      0        2 
   1   chr1_89001458   Sample    G    T        0      0        2 
   1   chr1_89007603     AAsi    C    G        0      0        2 
   1   chr1_89007603     AKia    C    G        0      0        2 
   1   chr1_89007603     AOna    C    G        0      0        2 
   1   chr1_89007603     ASom    C    G        0      0        2 
   1   chr1_89007603     HCab    C    G        0      0        2 
   1   chr1_89007603     HPrz    C    G        0      0        2 
   1   chr1_89007603     ZBoe    C    G        0      0        2 
   1   chr1_89007603     ZGre    C    G        0      0        2 
   1   chr1_89007603     ZHar    C    G      0.5      1        2 
   1   chr1_89007603   Sample    C    G        0      0        2 
   1   chr1_89066853     AAsi    G    C        0      0        2 
   1   chr1_89066853     AKia    G    C        0      0        2 
   1   chr1_89066853     AOna    G    C        0      0        2 
   1   chr1_89066853     ASom    G    C        0      0        2 
   1   chr1_89066853     HCab    G    C        0      0        2 
   1   chr1_89066853     HPrz    G    C        0      0        2 
   1   chr1_89066853     ZBoe    G    C        0      0        2 
   1   chr1_89066853     ZGre    G    C      0.5      1        2 
   1   chr1_89066853     ZHar    G    C        0      0        2 
   1   chr1_89066853   Sample    G    C        0      0        2 
   1   chr1_89186552     AAsi    T    G        0      0        2 
   1   chr1_89186552     AKia    T    G        0      0        2 
   1   chr1_89186552     AOna    T    G        0      0        2 
   1   chr1_89186552     ASom    T    G        0      0        2 
   1   chr1_89186552     HCab    T    G        0      0        2 
   1   chr1_89186552     HPrz    T    G        0      0        2 
   1   chr1_89186552     ZBoe    T    G        0      0        2 
   1   chr1_89186552     ZGre    T    G      0.5      1        2 
   1   chr1_89186552     ZHar    T    G        0      0        2 
   1   chr1_89186552   Sample    T    G        0      0        2 
   1   chr1_89193387     AAsi    G    T        0      0        2 
   1   chr1_89193387     AKia    G    T        0      0        2 
   1   chr1_89193387     AOna    G    T        0      0        2 
   1   chr1_89193387     ASom    G    T      0.5      1        2 
   1   chr1_89193387     HCab    G    T        0      0        2 
   1   chr1_89193387     HPrz    G    T        0      0        2 
   1   chr1_89193387     ZBoe    G    T        0      0        2 
   1   chr1_89193387     ZGre    G    T        0      0        2 
   1   chr1_89193387     ZHar    G    T        0      0        2 
   1   chr1_89193387   Sample    G    T        0      0        2 
   1   chr1_89201563     AAsi    C    A        0      0        2 
   1   chr1_89201563     AKia    C    A        0      0        2 
   1   chr1_89201563     AOna    C    A        1      2        2 
   1   chr1_89201563     ASom    C    A        0      0        2 
   1   chr1_89201563     HCab    C    A        0      0        2 
   1   chr1_89201563     HPrz    C    A        0      0        2 
   1   chr1_89201563     ZBoe    C    A        0      0        2 
   1   chr1_89201563     ZGre    C    A        0      0        2 
   1   chr1_89201563     ZHar    C    A        0      0        2 
   1   chr1_89201563   Sample    C    A        0      0        2 
   1   chr1_89204849     AAsi    C    G        0      0        2 
   1   chr1_89204849     AKia    C    G        0      0        2 
   1   chr1_89204849     AOna    C    G        0      0        2 
   1   chr1_89204849     ASom    C    G        0      0        2 
   1   chr1_89204849     HCab    C    G        1      2        2 
   1   chr1_89204849     HPrz    C    G        1      2        2 
   1   chr1_89204849     ZBoe    C    G        0      0        2 
   1   chr1_89204849     ZGre    C    G        0      0        2 
   1   chr1_89204849     ZHar    C    G        0      0        2 
   1   chr1_89204849   Sample    C    G        0      0        2 
   1   chr1_89218409     AAsi    T    G        0      0        2 
   1   chr1_89218409     AKia    T    G        0      0        2 
   1   chr1_89218409     AOna    T    G        0      0        2 
   1   chr1_89218409     ASom    T    G        0      0        2 
   1   chr1_89218409     HCab    T    G        0      0        2 
   1   chr1_89218409     HPrz    T    G        0      0        2 
   1   chr1_89218409     ZBoe    T    G        0      0        2 
   1   chr1_89218409     ZGre    T    G      0.5      1        2 
   1   chr1_89218409     ZHar    T    G        0      0        2 
   1   chr1_89218409   Sample    T    G        0      0        2 
   1   chr1_89221278     AAsi    T    G        0      0        2 
   1   chr1_89221278     AKia    T    G        0      0        2 
   1   chr1_89221278     AOna    T    G        0      0        2 
   1   chr1_89221278     ASom    T    G        0      0        2 
   1   chr1_89221278     HCab    T    G        0      0        2 
   1   chr1_89221278     HPrz    T    G        0      0        2 
   1   chr1_89221278     ZBoe    T    G        0      0        2 
   1   chr1_89221278     ZGre    T    G      0.5      1        2 
   1   chr1_89221278     ZHar    T    G        0      0        2 
   1   chr1_89221278   Sample    T    G        0      0        2 
   1   chr1_89236470     AAsi    G    C        0      0        2 
   1   chr1_89236470     AKia    G    C        0      0        2 
   1   chr1_89236470     AOna    G    C      0.5      1        2 
   1   chr1_89236470     ASom    G    C        0      0        2 
   1   chr1_89236470     HCab    G    C        0      0        2 
   1   chr1_89236470     HPrz    G    C        0      0        2 
   1   chr1_89236470     ZBoe    G    C        0      0        2 
   1   chr1_89236470     ZGre    G    C        0      0        2 
   1   chr1_89236470     ZHar    G    C        0      0        2 
   1   chr1_89236470   Sample    G    C        0      0        2 
   1   chr1_89238224     AAsi    T    A        0      0        2 
   1   chr1_89238224     AKia    T    A        0      0        2 
   1   chr1_89238224     AOna    T    A        0      0        2 
   1   chr1_89238224     ASom    T    A        1      2        2 
   1   chr1_89238224     HCab    T    A        0      0        2 
   1   chr1_89238224     HPrz    T    A        0      0        2 
   1   chr1_89238224     ZBoe    T    A        0      0        2 
   1   chr1_89238224     ZGre    T    A        0      0        2 
   1   chr1_89238224     ZHar    T    A        0      0        2 
   1   chr1_89238224   Sample    T    A        0      0        2 
   1   chr1_89255486     AAsi    C    G        0      0        2 
   1   chr1_89255486     AKia    C    G        0      0        2 
   1   chr1_89255486     AOna    C    G        0      0        2 
   1   chr1_89255486     ASom    C    G        0      0        2 
   1   chr1_89255486     HCab    C    G        0      0        2 
   1   chr1_89255486     HPrz    C    G        0      0        2 
   1   chr1_89255486     ZBoe    C    G        1      2        2 
   1   chr1_89255486     ZGre    C    G        0      0        2 
   1   chr1_89255486     ZHar    C    G        0      0        2 
   1   chr1_89255486   Sample    C    G        0      0        2 
   1   chr1_89262241     AAsi    T    G        0      0        2 
   1   chr1_89262241     AKia    T    G      0.5      1        2 
   1   chr1_89262241     AOna    T    G        0      0        2 
   1   chr1_89262241     ASom    T    G        0      0        2 
   1   chr1_89262241     HCab    T    G        0      0        2 
   1   chr1_89262241     HPrz    T    G        0      0        2 
   1   chr1_89262241     ZBoe    T    G        0      0        2 
   1   chr1_89262241     ZGre    T    G        0      0        2 
   1   chr1_89262241     ZHar    T    G        0      0        2 
   1   chr1_89262241   Sample    T    G        0      0        2 
   1   chr1_89298351     AAsi    C    G        0      0        2 
   1   chr1_89298351     AKia    C    G        0      0        2 
   1   chr1_89298351     AOna    C    G        0      0        2 
   1   chr1_89298351     ASom    C    G        0      0        2 
   1   chr1_89298351     HCab    C    G        0      0        2 
   1   chr1_89298351     HPrz    C    G        0      0        2 
   1   chr1_89298351     ZBoe    C    G        0      0        2 
   1   chr1_89298351     ZGre    C    G      0.5      1        2 
   1   chr1_89298351     ZHar    C    G        0      0        2 
   1   chr1_89298351   Sample    C    G        0      0        2 
   1   chr1_89316166     AAsi    A    C        0      0        2 
   1   chr1_89316166     AKia    A    C        0      0        2 
   1   chr1_89316166     AOna    A    C        0      0        2 
   1   chr1_89316166     ASom    A    C        0      0        2 
   1   chr1_89316166     HCab    A    C        0      0        2 
   1   chr1_89316166     HPrz    A    C        0      0        2 
   1   chr1_89316166     ZBoe    A    C      0.5      1        2 
   1   chr1_89316166     ZGre    A    C        0      0        2 
   1   chr1_89316166     ZHar    A    C        0      0        2 
   1   chr1_89316166   Sample    A    C        0      0        2 
   1   chr1_89332057     AAsi    G    C        0      0        2 
   1   chr1_89332057     AKia    G    C      0.5      1        2 
   1   chr1_89332057     AOna    G    C      0.5      1        2 
   1   chr1_89332057     ASom    G    C        0      0        2 
   1   chr1_89332057     HCab    G    C        0      0        2 
   1   chr1_89332057     HPrz    G    C        0      0        2 
   1   chr1_89332057     ZBoe    G    C        0      0        2 
   1   chr1_89332057     ZGre    G    C        0      0        2 
   1   chr1_89332057     ZHar    G    C        0      0        2 
   1   chr1_89332057   Sample    G    C        0      0        2 
   1   chr1_89333430     AAsi    G    C        0      0        2 
   1   chr1_89333430     AKia    G    C      0.5      1        2 
   1   chr1_89333430     AOna    G    C        0      0        2 
   1   chr1_89333430     ASom    G    C        0      0        2 
   1   chr1_89333430     HCab    G    C        0      0        2 
   1   chr1_89333430     HPrz    G    C        0      0        2 
   1   chr1_89333430     ZBoe    G    C        0      0        2 
   1   chr1_89333430     ZGre    G    C        0      0        2 
   1   chr1_89333430     ZHar    G    C        0      0        2 
   1   chr1_89333430   Sample    G    C        0      0        2 
   1   chr1_89350090     AAsi    A    C        0      0        2 
   1   chr1_89350090     AKia    A    C        0      0        2 
   1   chr1_89350090     AOna    A    C        0      0        2 
   1   chr1_89350090     ASom    A    C        0      0        2 
   1   chr1_89350090     HCab    A    C        1      2        2 
   1   chr1_89350090     HPrz    A    C        1      2        2 
   1   chr1_89350090     ZBoe    A    C        0      0        2 
   1   chr1_89350090     ZGre    A    C        0      0        2 
   1   chr1_89350090     ZHar    A    C        0      0        2 
   1   chr1_89350090   Sample    A    C        0      0        2 
   1   chr1_89377273     AAsi    A    C        0      0        2 
   1   chr1_89377273     AKia    A    C      0.5      1        2 
   1   chr1_89377273     AOna    A    C        0      0        2 
   1   chr1_89377273     ASom    A    C        0      0        2 
   1   chr1_89377273     HCab    A    C        0      0        2 
   1   chr1_89377273     HPrz    A    C        0      0        2 
   1   chr1_89377273     ZBoe    A    C        0      0        2 
   1   chr1_89377273     ZGre    A    C        0      0        2 
   1   chr1_89377273     ZHar    A    C        0      0        2 
   1   chr1_89377273   Sample    A    C        0      0        2 
   1   chr1_89395839     AAsi    C    G        0      0        2 
   1   chr1_89395839     AKia    C    G      0.5      1        2 
   1   chr1_89395839     AOna    C    G        0      0        2 
   1   chr1_89395839     ASom    C    G        0      0        2 
   1   chr1_89395839     HCab    C    G        0      0        2 
   1   chr1_89395839     HPrz    C    G        0      0        2 
   1   chr1_89395839     ZBoe    C    G        0      0        2 
   1   chr1_89395839     ZGre    C    G        0      0        2 
   1   chr1_89395839     ZHar    C    G        0      0        2 
   1   chr1_89395839   Sample    C    G        0      0        2 
   1   chr1_89415685     AAsi    G    T        0      0        2 
   1   chr1_89415685     AKia    G    T        0      0        2 
   1   chr1_89415685     AOna    G    T        0      0        2 
   1   chr1_89415685     ASom    G    T        0      0        2 
   1   chr1_89415685     HCab    G    T        0      0        2 
   1   chr1_89415685     HPrz    G    T        0      0        2 
   1   chr1_89415685     ZBoe    G    T      0.5      1        2 
   1   chr1_89415685     ZGre    G    T        1      2        2 
   1   chr1_89415685     ZHar    G    T        1      2        2 
   1   chr1_89415685   Sample    G    T        0      0        2 
   1   chr1_89444283     AAsi    A    C        0      0        2 
   1   chr1_89444283     AKia    A    C        0      0        2 
   1   chr1_89444283     AOna    A    C        0      0        2 
   1   chr1_89444283     ASom    A    C        0      0        2 
   1   chr1_89444283     HCab    A    C        0      0        2 
   1   chr1_89444283     HPrz    A    C        0      0        2 
   1   chr1_89444283     ZBoe    A    C        0      0        2 
   1   chr1_89444283     ZGre    A    C        0      0        2 
   1   chr1_89444283     ZHar    A    C        1      2        2 
   1   chr1_89444283   Sample    A    C        0      0        2 
   1   chr1_89453217     AAsi    C    G        0      0        2 
   1   chr1_89453217     AKia    C    G        0      0        2 
   1   chr1_89453217     AOna    C    G        0      0        2 
   1   chr1_89453217     ASom    C    G        0      0        2 
   1   chr1_89453217     HCab    C    G        0      0        2 
   1   chr1_89453217     HPrz    C    G        0      0        2 
   1   chr1_89453217     ZBoe    C    G        1      2        2 
   1   chr1_89453217     ZGre    C    G        0      0        2 
   1   chr1_89453217     ZHar    C    G        0      0        2 
   1   chr1_89453217   Sample    C    G        0      0        2 
   1   chr1_89457771     AAsi    G    T        0      0        2 
   1   chr1_89457771     AKia    G    T        0      0        2 
   1   chr1_89457771     AOna    G    T        0      0        2 
   1   chr1_89457771     ASom    G    T        0      0        2 
   1   chr1_89457771     HCab    G    T        1      2        2 
   1   chr1_89457771     HPrz    G    T        1      2        2 
   1   chr1_89457771     ZBoe    G    T        0      0        2 
   1   chr1_89457771     ZGre    G    T        0      0        2 
   1   chr1_89457771     ZHar    G    T        0      0        2 
   1   chr1_89457771   Sample    G    T        0      0        2 
   1   chr1_89458958     AAsi    G    T        0      0        2 
   1   chr1_89458958     AKia    G    T        0      0        2 
   1   chr1_89458958     AOna    G    T        0      0        2 
   1   chr1_89458958     ASom    G    T        0      0        2 
   1   chr1_89458958     HCab    G    T        1      2        2 
   1   chr1_89458958     HPrz    G    T        1      2        2 
   1   chr1_89458958     ZBoe    G    T        0      0        2 
   1   chr1_89458958     ZGre    G    T        0      0        2 
   1   chr1_89458958     ZHar    G    T        0      0        2 
   1   chr1_89458958   Sample    G    T        0      0        2 
   1   chr1_89468911     AAsi    A    C        0      0        2 
   1   chr1_89468911     AKia    A    C        0      0        2 
   1   chr1_89468911     AOna    A    C        0      0        2 
   1   chr1_89468911     ASom    A    C        0      0        2 
   1   chr1_89468911     HCab    A    C        0      0        2 
   1   chr1_89468911     HPrz    A    C        0      0        2 
   1   chr1_89468911     ZBoe    A    C      0.5      1        2 
   1   chr1_89468911     ZGre    A    C        0      0        2 
   1   chr1_89468911     ZHar    A    C        0      0        2 
   1   chr1_89468911   Sample    A    C        0      0        2 
   1   chr1_89502365     AAsi    G    T        0      0        2 
   1   chr1_89502365     AKia    G    T        0      0        2 
   1   chr1_89502365     AOna    G    T        0      0        2 
   1   chr1_89502365     ASom    G    T        0      0        2 
   1   chr1_89502365     HCab    G    T        0      0        2 
   1   chr1_89502365     HPrz    G    T        0      0        2 
   1   chr1_89502365     ZBoe    G    T      0.5      1        2 
   1   chr1_89502365     ZGre    G    T        0      0        2 
   1   chr1_89502365     ZHar    G    T        0      0        2 
   1   chr1_89502365   Sample    G    T        0      0        2 
   1   chr1_89542521     AAsi    C    A        0      0        2 
   1   chr1_89542521     AKia    C    A        0      0        2 
   1   chr1_89542521     AOna    C    A        0      0        2 
   1   chr1_89542521     ASom    C    A        0      0        2 
   1   chr1_89542521     HCab    C    A        0      0        2 
   1   chr1_89542521     HPrz    C    A        0      0        2 
   1   chr1_89542521     ZBoe    C    A      0.5      1        2 
   1   chr1_89542521     ZGre    C    A        0      0        2 
   1   chr1_89542521     ZHar    C    A        0      0        2 
   1   chr1_89542521   Sample    C    A        0      0        2 
   1   chr1_89554624     AAsi    C    A        0      0        2 
   1   chr1_89554624     AKia    C    A        0      0        2 
   1   chr1_89554624     AOna    C    A        0      0        2 
   1   chr1_89554624     ASom    C    A        0      0        2 
   1   chr1_89554624     HCab    C    A        0      0        2 
   1   chr1_89554624     HPrz    C    A        0      0        2 
   1   chr1_89554624     ZBoe    C    A        0      0        2 
   1   chr1_89554624     ZGre    C    A        0      0        2 
   1   chr1_89554624     ZHar    C    A        1      2        2 
   1   chr1_89554624   Sample    C    A        0      0        2 
   1   chr1_89566726     AAsi    T    A        0      0        2 
   1   chr1_89566726     AKia    T    A        0      0        2 
   1   chr1_89566726     AOna    T    A        0      0        2 
   1   chr1_89566726     ASom    T    A        0      0        2 
   1   chr1_89566726     HCab    T    A        1      2        2 
   1   chr1_89566726     HPrz    T    A        1      2        2 
   1   chr1_89566726     ZBoe    T    A        0      0        2 
   1   chr1_89566726     ZGre    T    A        0      0        2 
   1   chr1_89566726     ZHar    T    A        0      0        2 
   1   chr1_89566726   Sample    T    A        0      0        2 
   1   chr1_89604723     AAsi    A    T        0      0        2 
   1   chr1_89604723     AKia    A    T        0      0        2 
   1   chr1_89604723     AOna    A    T        0      0        2 
   1   chr1_89604723     ASom    A    T        0      0        2 
   1   chr1_89604723     HCab    A    T      0.5      1        2 
   1   chr1_89604723     HPrz    A    T        1      2        2 
   1   chr1_89604723     ZBoe    A    T        0      0        2 
   1   chr1_89604723     ZGre    A    T        0      0        2 
   1   chr1_89604723     ZHar    A    T        0      0        2 
   1   chr1_89604723   Sample    A    T        0      0        2 
   1   chr1_89613444     AAsi    A    T        0      0        2 
   1   chr1_89613444     AKia    A    T        1      2        2 
   1   chr1_89613444     AOna    A    T      0.5      1        2 
   1   chr1_89613444     ASom    A    T        0      0        2 
   1   chr1_89613444     HCab    A    T        0      0        2 
   1   chr1_89613444     HPrz    A    T        0      0        2 
   1   chr1_89613444     ZBoe    A    T        1      2        2 
   1   chr1_89613444     ZGre    A    T        1      2        2 
   1   chr1_89613444     ZHar    A    T        1      2        2 
   1   chr1_89613444   Sample    A    T        0      0        2 
   1   chr1_89614559     AAsi    T    A        0      0        2 
   1   chr1_89614559     AKia    T    A        0      0        2 
   1   chr1_89614559     AOna    T    A        0      0        2 
   1   chr1_89614559     ASom    T    A        0      0        2 
   1   chr1_89614559     HCab    T    A        1      2        2 
   1   chr1_89614559     HPrz    T    A        1      2        2 
   1   chr1_89614559     ZBoe    T    A        0      0        2 
   1   chr1_89614559     ZGre    T    A        0      0        2 
   1   chr1_89614559     ZHar    T    A        0      0        2 
   1   chr1_89614559   Sample    T    A        0      0        2 
   1   chr1_89639481     AAsi    G    C        0      0        2 
   1   chr1_89639481     AKia    G    C        0      0        2 
   1   chr1_89639481     AOna    G    C        0      0        2 
   1   chr1_89639481     ASom    G    C        1      2        2 
   1   chr1_89639481     HCab    G    C        0      0        2 
   1   chr1_89639481     HPrz    G    C        0      0        2 
   1   chr1_89639481     ZBoe    G    C        0      0        2 
   1   chr1_89639481     ZGre    G    C        0      0        2 
   1   chr1_89639481     ZHar    G    C        0      0        2 
   1   chr1_89639481   Sample    G    C        0      0        2 
   1   chr1_89650840     AAsi    C    G        0      0        2 
   1   chr1_89650840     AKia    C    G        0      0        2 
   1   chr1_89650840     AOna    C    G        0      0        2 
   1   chr1_89650840     ASom    C    G        0      0        2 
   1   chr1_89650840     HCab    C    G        1      2        2 
   1   chr1_89650840     HPrz    C    G        1      2        2 
   1   chr1_89650840     ZBoe    C    G        0      0        2 
   1   chr1_89650840     ZGre    C    G        0      0        2 
   1   chr1_89650840     ZHar    C    G        0      0        2 
   1   chr1_89650840   Sample    C    G        0      0        2 
   1   chr1_89661240     AAsi    C    A        0      0        2 
   1   chr1_89661240     AKia    C    A        1      2        2 
   1   chr1_89661240     AOna    C    A        0      0        2 
   1   chr1_89661240     ASom    C    A        0      0        2 
   1   chr1_89661240     HCab    C    A        0      0        2 
   1   chr1_89661240     HPrz    C    A        0      0        2 
   1   chr1_89661240     ZBoe    C    A        0      0        2 
   1   chr1_89661240     ZGre    C    A        0      0        2 
   1   chr1_89661240     ZHar    C    A        0      0        2 
   1   chr1_89661240   Sample    C    A        0      0        2 
   1   chr1_89661556     AAsi    C    G        0      0        2 
   1   chr1_89661556     AKia    C    G        0      0        2 
   1   chr1_89661556     AOna    C    G      0.5      1        2 
   1   chr1_89661556     ASom    C    G        0      0        2 
   1   chr1_89661556     HCab    C    G        0      0        2 
   1   chr1_89661556     HPrz    C    G        0      0        2 
   1   chr1_89661556     ZBoe    C    G        0      0        2 
   1   chr1_89661556     ZGre    C    G        0      0        2 
   1   chr1_89661556     ZHar    C    G        0      0        2 
   1   chr1_89661556   Sample    C    G        0      0        2 
   1   chr1_89698401     AAsi    A    C        0      0        2 
   1   chr1_89698401     AKia    A    C        0      0        2 
   1   chr1_89698401     AOna    A    C        0      0        2 
   1   chr1_89698401     ASom    A    C        0      0        2 
   1   chr1_89698401     HCab    A    C        0      0        2 
   1   chr1_89698401     HPrz    A    C      0.5      1        2 
   1   chr1_89698401     ZBoe    A    C        0      0        2 
   1   chr1_89698401     ZGre    A    C        0      0        2 
   1   chr1_89698401     ZHar    A    C        0      0        2 
   1   chr1_89698401   Sample    A    C        0      0        2 
   1   chr1_89730846     AAsi    C    A        0      0        2 
   1   chr1_89730846     AKia    C    A        0      0        2 
   1   chr1_89730846     AOna    C    A        0      0        2 
   1   chr1_89730846     ASom    C    A        0      0        2 
   1   chr1_89730846     HCab    C    A        0      0        2 
   1   chr1_89730846     HPrz    C    A        0      0        2 
   1   chr1_89730846     ZBoe    C    A      0.5      1        2 
   1   chr1_89730846     ZGre    C    A        0      0        2 
   1   chr1_89730846     ZHar    C    A        0      0        2 
   1   chr1_89730846   Sample    C    A        0      0        2 
   1   chr1_89731762     AAsi    G    C      0.5      1        2 
   1   chr1_89731762     AKia    G    C        0      0        2 
   1   chr1_89731762     AOna    G    C        0      0        2 
   1   chr1_89731762     ASom    G    C        0      0        2 
   1   chr1_89731762     HCab    G    C        0      0        2 
   1   chr1_89731762     HPrz    G    C        0      0        2 
   1   chr1_89731762     ZBoe    G    C        0      0        2 
   1   chr1_89731762     ZGre    G    C        0      0        2 
   1   chr1_89731762     ZHar    G    C        0      0        2 
   1   chr1_89731762   Sample    G    C        0      0        2 
   1   chr1_89733193     AAsi    C    A        0      0        2 
   1   chr1_89733193     AKia    C    A        0      0        2 
   1   chr1_89733193     AOna    C    A        0      0        2 
   1   chr1_89733193     ASom    C    A        0      0        2 
   1   chr1_89733193     HCab    C    A        0      0        2 
   1   chr1_89733193     HPrz    C    A        0      0        2 
   1   chr1_89733193     ZBoe    C    A        1      2        2 
   1   chr1_89733193     ZGre    C    A        0      0        2 
   1   chr1_89733193     ZHar    C    A        0      0        2 
   1   chr1_89733193   Sample    C    A        0      0        2 
   1   chr1_89755581     AAsi    G    T        0      0        2 
   1   chr1_89755581     AKia    G    T      0.5      1        2 
   1   chr1_89755581     AOna    G    T        0      0        2 
   1   chr1_89755581     ASom    G    T        0      0        2 
   1   chr1_89755581     HCab    G    T        0      0        2 
   1   chr1_89755581     HPrz    G    T        0      0        2 
   1   chr1_89755581     ZBoe    G    T        0      0        2 
   1   chr1_89755581     ZGre    G    T        0      0        2 
   1   chr1_89755581     ZHar    G    T        0      0        2 
   1   chr1_89755581   Sample    G    T        0      0        2 
   1   chr1_89768451     AAsi    G    T        0      0        2 
   1   chr1_89768451     AKia    G    T        0      0        2 
   1   chr1_89768451     AOna    G    T        0      0        2 
   1   chr1_89768451     ASom    G    T        0      0        2 
   1   chr1_89768451     HCab    G    T        1      2        2 
   1   chr1_89768451     HPrz    G    T        1      2        2 
   1   chr1_89768451     ZBoe    G    T        0      0        2 
   1   chr1_89768451     ZGre    G    T        0      0        2 
   1   chr1_89768451     ZHar    G    T        0      0        2 
   1   chr1_89768451   Sample    G    T        0      0        2 
   1   chr1_89778466     AAsi    A    T        0      0        2 
   1   chr1_89778466     AKia    A    T        0      0        2 
   1   chr1_89778466     AOna    A    T      0.5      1        2 
   1   chr1_89778466     ASom    A    T        0      0        2 
   1   chr1_89778466     HCab    A    T        0      0        2 
   1   chr1_89778466     HPrz    A    T        0      0        2 
   1   chr1_89778466     ZBoe    A    T        0      0        2 
   1   chr1_89778466     ZGre    A    T        0      0        2 
   1   chr1_89778466     ZHar    A    T        0      0        2 
   1   chr1_89778466   Sample    A    T        0      0        2 
   1   chr1_89798231     AAsi    A    T        0      0        2 
   1   chr1_89798231     AKia    A    T        0      0        2 
   1   chr1_89798231     AOna    A    T        0      0        2 
   1   chr1_89798231     ASom    A    T        0      0        2 
   1   chr1_89798231     HCab    A    T        0      0        2 
   1   chr1_89798231     HPrz    A    T      0.5      1        2 
   1   chr1_89798231     ZBoe    A    T        0      0        2 
   1   chr1_89798231     ZGre    A    T        0      0        2 
   1   chr1_89798231     ZHar    A    T        0      0        2 
   1   chr1_89798231   Sample    A    T        0      0        2 
   1   chr1_89815199     AAsi    A    T        0      0        2 
   1   chr1_89815199     AKia    A    T        0      0        2 
   1   chr1_89815199     AOna    A    T        0      0        2 
   1   chr1_89815199     ASom    A    T        0      0        2 
   1   chr1_89815199     HCab    A    T        1      2        2 
   1   chr1_89815199     HPrz    A    T        1      2        2 
   1   chr1_89815199     ZBoe    A    T        0      0        2 
   1   chr1_89815199     ZGre    A    T        0      0        2 
   1   chr1_89815199     ZHar    A    T        0      0        2 
   1   chr1_89815199   Sample    A    T        0      0        2 
   1   chr1_89823820     AAsi    T    A        0      0        2 
   1   chr1_89823820     AKia    T    A      0.5      1        2 
   1   chr1_89823820     AOna    T    A        0      0        2 
   1   chr1_89823820     ASom    T    A        0      0        2 
   1   chr1_89823820     HCab    T    A        0      0        2 
   1   chr1_89823820     HPrz    T    A        0      0        2 
   1   chr1_89823820     ZBoe    T    A        0      0        2 
   1   chr1_89823820     ZGre    T    A        0      0        2 
   1   chr1_89823820     ZHar    T    A        0      0        2 
   1   chr1_89823820   Sample    T    A        0      0        2 
   1   chr1_89827470     AAsi    G    C        0      0        2 
   1   chr1_89827470     AKia    G    C        0      0        2 
   1   chr1_89827470     AOna    G    C        0      0        2 
   1   chr1_89827470     ASom    G    C        0      0        2 
   1   chr1_89827470     HCab    G    C        0      0        2 
   1   chr1_89827470     HPrz    G    C      0.5      1        2 
   1   chr1_89827470     ZBoe    G    C        0      0        2 
   1   chr1_89827470     ZGre    G    C        0      0        2 
   1   chr1_89827470     ZHar    G    C        0      0        2 
   1   chr1_89827470   Sample    G    C        0      0        2 
   1   chr1_89832479     AAsi    G    C        0      0        2 
   1   chr1_89832479     AKia    G    C        0      0        2 
   1   chr1_89832479     AOna    G    C        0      0        2 
   1   chr1_89832479     ASom    G    C        0      0        2 
   1   chr1_89832479     HCab    G    C        0      0        2 
   1   chr1_89832479     HPrz    G    C        0      0        2 
   1   chr1_89832479     ZBoe    G    C        0      0        2 
   1   chr1_89832479     ZGre    G    C        0      0        2 
   1   chr1_89832479     ZHar    G    C      0.5      1        2 
   1   chr1_89832479   Sample    G    C        0      0        2 
   1   chr1_89844318     AAsi    G    C        0      0        2 
   1   chr1_89844318     AKia    G    C        1      2        2 
   1   chr1_89844318     AOna    G    C        1      2        2 
   1   chr1_89844318     ASom    G    C        0      0        2 
   1   chr1_89844318     HCab    G    C        0      0        2 
   1   chr1_89844318     HPrz    G    C        0      0        2 
   1   chr1_89844318     ZBoe    G    C        0      0        2 
   1   chr1_89844318     ZGre    G    C        0      0        2 
   1   chr1_89844318     ZHar    G    C        0      0        2 
   1   chr1_89844318   Sample    G    C        0      0        2 
   1   chr1_89850892     AAsi    T    G      0.5      1        2 
   1   chr1_89850892     AKia    T    G        0      0        2 
   1   chr1_89850892     AOna    T    G        0      0        2 
   1   chr1_89850892     ASom    T    G        1      2        2 
   1   chr1_89850892     HCab    T    G        0      0        2 
   1   chr1_89850892     HPrz    T    G        0      0        2 
   1   chr1_89850892     ZBoe    T    G        0      0        2 
   1   chr1_89850892     ZGre    T    G        0      0        2 
   1   chr1_89850892     ZHar    T    G        0      0        2 
   1   chr1_89850892   Sample    T    G        0      0        2 
   1   chr1_89863030     AAsi    A    T        0      0        2 
   1   chr1_89863030     AKia    A    T        0      0        2 
   1   chr1_89863030     AOna    A    T        0      0        2 
   1   chr1_89863030     ASom    A    T        0      0        2 
   1   chr1_89863030     HCab    A    T        0      0        2 
   1   chr1_89863030     HPrz    A    T        0      0        2 
   1   chr1_89863030     ZBoe    A    T        0      0        2 
   1   chr1_89863030     ZGre    A    T        1      2        2 
   1   chr1_89863030     ZHar    A    T        0      0        2 
   1   chr1_89863030   Sample    A    T        0      0        2 
   1   chr1_89868164     AAsi    C    A        0      0        2 
   1   chr1_89868164     AKia    C    A        0      0        2 
   1   chr1_89868164     AOna    C    A        0      0        2 
   1   chr1_89868164     ASom    C    A        0      0        2 
   1   chr1_89868164     HCab    C    A        0      0        2 
   1   chr1_89868164     HPrz    C    A        0      0        2 
   1   chr1_89868164     ZBoe    C    A        0      0        2 
   1   chr1_89868164     ZGre    C    A        0      0        2 
   1   chr1_89868164     ZHar    C    A      0.5      1        2 
   1   chr1_89868164   Sample    C    A        0      0        2 
   1   chr1_89914222     AAsi    G    C        0      0        2 
   1   chr1_89914222     AKia    G    C        1      2        2 
   1   chr1_89914222     AOna    G    C        1      2        2 
   1   chr1_89914222     ASom    G    C        0      0        2 
   1   chr1_89914222     HCab    G    C        0      0        2 
   1   chr1_89914222     HPrz    G    C        0      0        2 
   1   chr1_89914222     ZBoe    G    C        0      0        2 
   1   chr1_89914222     ZGre    G    C        0      0        2 
   1   chr1_89914222     ZHar    G    C        0      0        2 
   1   chr1_89914222   Sample    G    C        0      0        2 
   1   chr1_89918481     AAsi    C    G        0      0        2 
   1   chr1_89918481     AKia    C    G        0      0        2 
   1   chr1_89918481     AOna    C    G        0      0        2 
   1   chr1_89918481     ASom    C    G        0      0        2 
   1   chr1_89918481     HCab    C    G        1      2        2 
   1   chr1_89918481     HPrz    C    G        1      2        2 
   1   chr1_89918481     ZBoe    C    G        0      0        2 
   1   chr1_89918481     ZGre    C    G        0      0        2 
   1   chr1_89918481     ZHar    C    G        0      0        2 
   1   chr1_89918481   Sample    C    G        0      0        2 
   1   chr1_89919801     AAsi    A    C        0      0        2 
   1   chr1_89919801     AKia    A    C        0      0        2 
   1   chr1_89919801     AOna    A    C        0      0        2 
   1   chr1_89919801     ASom    A    C        0      0        2 
   1   chr1_89919801     HCab    A    C        0      0        2 
   1   chr1_89919801     HPrz    A    C      0.5      1        2 
   1   chr1_89919801     ZBoe    A    C        0      0        2 
   1   chr1_89919801     ZGre    A    C        0      0        2 
   1   chr1_89919801     ZHar    A    C        0      0        2 
   1   chr1_89919801   Sample    A    C        0      0        2 
   1   chr1_89921659     AAsi    A    C        0      0        2 
   1   chr1_89921659     AKia    A    C        0      0        2 
   1   chr1_89921659     AOna    A    C        0      0        2 
   1   chr1_89921659     ASom    A    C        0      0        2 
   1   chr1_89921659     HCab    A    C      0.5      1        2 
   1   chr1_89921659     HPrz    A    C        0      0        2 
   1   chr1_89921659     ZBoe    A    C        0      0        2 
   1   chr1_89921659     ZGre    A    C        0      0        2 
   1   chr1_89921659     ZHar    A    C        0      0        2 
   1   chr1_89921659   Sample    A    C        0      0        2 
   1   chr1_89930743     AAsi    A    C        0      0        2 
   1   chr1_89930743     AKia    A    C        0      0        2 
   1   chr1_89930743     AOna    A    C        0      0        2 
   1   chr1_89930743     ASom    A    C        0      0        2 
   1   chr1_89930743     HCab    A    C        1      2        2 
   1   chr1_89930743     HPrz    A    C        1      2        2 
   1   chr1_89930743     ZBoe    A    C        0      0        2 
   1   chr1_89930743     ZGre    A    C        0      0        2 
   1   chr1_89930743     ZHar    A    C        0      0        2 
   1   chr1_89930743   Sample    A    C        0      0        2 
   1   chr1_89953526     AAsi    G    C        0      0        2 
   1   chr1_89953526     AKia    G    C        0      0        2 
   1   chr1_89953526     AOna    G    C        0      0        2 
   1   chr1_89953526     ASom    G    C        0      0        2 
   1   chr1_89953526     HCab    G    C        1      2        2 
   1   chr1_89953526     HPrz    G    C        1      2        2 
   1   chr1_89953526     ZBoe    G    C        0      0        2 
   1   chr1_89953526     ZGre    G    C        0      0        2 
   1   chr1_89953526     ZHar    G    C        0      0        2 
   1   chr1_89953526   Sample    G    C        0      0        2 
   1   chr1_89977726     AAsi    C    G        0      0        2 
   1   chr1_89977726     AKia    C    G        0      0        2 
   1   chr1_89977726     AOna    C    G        0      0        2 
   1   chr1_89977726     ASom    C    G        0      0        2 
   1   chr1_89977726     HCab    C    G      0.5      1        2 
   1   chr1_89977726     HPrz    C    G        0      0        2 
   1   chr1_89977726     ZBoe    C    G        0      0        2 
   1   chr1_89977726     ZGre    C    G        0      0        2 
   1   chr1_89977726     ZHar    C    G        0      0        2 
   1   chr1_89977726   Sample    C    G        0      0        2 
   1   chr1_90042979     AAsi    T    A        0      0        2 
   1   chr1_90042979     AKia    T    A        0      0        2 
   1   chr1_90042979     AOna    T    A        0      0        2 
   1   chr1_90042979     ASom    T    A        0      0        2 
   1   chr1_90042979     HCab    T    A        0      0        2 
   1   chr1_90042979     HPrz    T    A        0      0        2 
   1   chr1_90042979     ZBoe    T    A      0.5      1        2 
   1   chr1_90042979     ZGre    T    A        0      0        2 
   1   chr1_90042979     ZHar    T    A        0      0        2 
   1   chr1_90042979   Sample    T    A        0      0        2 
   1   chr1_90044725     AAsi    G    C        0      0        2 
   1   chr1_90044725     AKia    G    C        0      0        2 
   1   chr1_90044725     AOna    G    C        0      0        2 
   1   chr1_90044725     ASom    G    C        0      0        2 
   1   chr1_90044725     HCab    G    C        1      2        2 
   1   chr1_90044725     HPrz    G    C        1      2        2 
   1   chr1_90044725     ZBoe    G    C        0      0        2 
   1   chr1_90044725     ZGre    G    C        0      0        2 
   1   chr1_90044725     ZHar    G    C        0      0        2 
   1   chr1_90044725   Sample    G    C        0      0        2 
   1   chr1_90065714     AAsi    C    G        0      0        2 
   1   chr1_90065714     AKia    C    G        0      0        2 
   1   chr1_90065714     AOna    C    G        0      0        2 
   1   chr1_90065714     ASom    C    G        0      0        2 
   1   chr1_90065714     HCab    C    G        0      0        2 
   1   chr1_90065714     HPrz    C    G      0.5      1        2 
   1   chr1_90065714     ZBoe    C    G        0      0        2 
   1   chr1_90065714     ZGre    C    G        0      0        2 
   1   chr1_90065714     ZHar    C    G        0      0        2 
   1   chr1_90065714   Sample    C    G        0      0        2 
   1   chr1_90072833     AAsi    G    C        1      2        2 
   1   chr1_90072833     AKia    G    C        0      0        2 
   1   chr1_90072833     AOna    G    C        0      0        2 
   1   chr1_90072833     ASom    G    C        0      0        2 
   1   chr1_90072833     HCab    G    C        0      0        2 
   1   chr1_90072833     HPrz    G    C        0      0        2 
   1   chr1_90072833     ZBoe    G    C        0      0        2 
   1   chr1_90072833     ZGre    G    C        0      0        2 
   1   chr1_90072833     ZHar    G    C        0      0        2 
   1   chr1_90072833   Sample    G    C        1      2        2 
   1   chr1_90078730     AAsi    A    T        0      0        2 
   1   chr1_90078730     AKia    A    T        0      0        2 
   1   chr1_90078730     AOna    A    T        0      0        2 
   1   chr1_90078730     ASom    A    T        0      0        2 
   1   chr1_90078730     HCab    A    T        0      0        2 
   1   chr1_90078730     HPrz    A    T        0      0        2 
   1   chr1_90078730     ZBoe    A    T        0      0        2 
   1   chr1_90078730     ZGre    A    T        1      2        2 
   1   chr1_90078730     ZHar    A    T        0      0        2 
   1   chr1_90078730   Sample    A    T        0      0        2 
   1   chr1_90083309     AAsi    G    T        0      0        2 
   1   chr1_90083309     AKia    G    T        0      0        2 
   1   chr1_90083309     AOna    G    T      0.5      1        2 
   1   chr1_90083309     ASom    G    T        0      0        2 
   1   chr1_90083309     HCab    G    T        0      0        2 
   1   chr1_90083309     HPrz    G    T        0      0        2 
   1   chr1_90083309     ZBoe    G    T        0      0        2 
   1   chr1_90083309     ZGre    G    T        0      0        2 
   1   chr1_90083309     ZHar    G    T        0      0        2 
   1   chr1_90083309   Sample    G    T        0      0        2 
   1   chr1_90094396     AAsi    T    A        0      0        2 
   1   chr1_90094396     AKia    T    A        0      0        2 
   1   chr1_90094396     AOna    T    A        0      0        2 
   1   chr1_90094396     ASom    T    A        1      2        2 
   1   chr1_90094396     HCab    T    A        0      0        2 
   1   chr1_90094396     HPrz    T    A        0      0        2 
   1   chr1_90094396     ZBoe    T    A        0      0        2 
   1   chr1_90094396     ZGre    T    A        0      0        2 
   1   chr1_90094396     ZHar    T    A        0      0        2 
   1   chr1_90094396   Sample    T    A        0      0        2 
   1   chr1_90112621     AAsi    T    G        0      0        2 
   1   chr1_90112621     AKia    T    G        0      0        2 
   1   chr1_90112621     AOna    T    G      0.5      1        2 
   1   chr1_90112621     ASom    T    G        0      0        2 
   1   chr1_90112621     HCab    T    G        0      0        2 
   1   chr1_90112621     HPrz    T    G        0      0        2 
   1   chr1_90112621     ZBoe    T    G        0      0        2 
   1   chr1_90112621     ZGre    T    G        0      0        2 
   1   chr1_90112621     ZHar    T    G        0      0        2 
   1   chr1_90112621   Sample    T    G        0      0        2 
   1   chr1_90129759     AAsi    T    A        0      0        2 
   1   chr1_90129759     AKia    T    A        0      0        2 
   1   chr1_90129759     AOna    T    A        0      0        2 
   1   chr1_90129759     ASom    T    A        0      0        2 
   1   chr1_90129759     HCab    T    A        0      0        2 
   1   chr1_90129759     HPrz    T    A        0      0        2 
   1   chr1_90129759     ZBoe    T    A        0      0        2 
   1   chr1_90129759     ZGre    T    A      0.5      1        2 
   1   chr1_90129759     ZHar    T    A        0      0        2 
   1   chr1_90129759   Sample    T    A        0      0        2 
   1   chr1_90133542     AAsi    A    T        0      0        2 
   1   chr1_90133542     AKia    A    T      0.5      1        2 
   1   chr1_90133542     AOna    A    T        0      0        2 
   1   chr1_90133542     ASom    A    T        0      0        2 
   1   chr1_90133542     HCab    A    T        0      0        2 
   1   chr1_90133542     HPrz    A    T        0      0        2 
   1   chr1_90133542     ZBoe    A    T        0      0        2 
   1   chr1_90133542     ZGre    A    T        0      0        2 
   1   chr1_90133542     ZHar    A    T        0      0        2 
   1   chr1_90133542   Sample    A    T        0      0        2 
   1   chr1_90148573     AAsi    A    C        0      0        2 
   1   chr1_90148573     AKia    A    C        0      0        2 
   1   chr1_90148573     AOna    A    C        0      0        2 
   1   chr1_90148573     ASom    A    C        0      0        2 
   1   chr1_90148573     HCab    A    C        1      2        2 
   1   chr1_90148573     HPrz    A    C        1      2        2 
   1   chr1_90148573     ZBoe    A    C        0      0        2 
   1   chr1_90148573     ZGre    A    C        0      0        2 
   1   chr1_90148573     ZHar    A    C        0      0        2 
   1   chr1_90148573   Sample    A    C        0      0        2 
   1   chr1_90195327     AAsi    C    G        0      0        2 
   1   chr1_90195327     AKia    C    G        0      0        2 
   1   chr1_90195327     AOna    C    G        0      0        2 
   1   chr1_90195327     ASom    C    G        0      0        2 
   1   chr1_90195327     HCab    C    G        1      2        2 
   1   chr1_90195327     HPrz    C    G        1      2        2 
   1   chr1_90195327     ZBoe    C    G        0      0        2 
   1   chr1_90195327     ZGre    C    G        0      0        2 
   1   chr1_90195327     ZHar    C    G        0      0        2 
   1   chr1_90195327   Sample    C    G        0      0        2 
   1   chr1_90206388     AAsi    G    C        0      0        2 
   1   chr1_90206388     AKia    G    C        0      0        2 
   1   chr1_90206388     AOna    G    C        0      0        2 
   1   chr1_90206388     ASom    G    C        0      0        2 
   1   chr1_90206388     HCab    G    C      0.5      1        2 
   1   chr1_90206388     HPrz    G    C        0      0        2 
   1   chr1_90206388     ZBoe    G    C        0      0        2 
   1   chr1_90206388     ZGre    G    C        0      0        2 
   1   chr1_90206388     ZHar    G    C        0      0        2 
   1   chr1_90206388   Sample    G    C        0      0        2 
   1   chr1_90212918     AAsi    G    T        0      0        2 
   1   chr1_90212918     AKia    G    T        0      0        2 
   1   chr1_90212918     AOna    G    T        1      2        2 
   1   chr1_90212918     ASom    G    T        0      0        2 
   1   chr1_90212918     HCab    G    T        0      0        2 
   1   chr1_90212918     HPrz    G    T        0      0        2 
   1   chr1_90212918     ZBoe    G    T        0      0        2 
   1   chr1_90212918     ZGre    G    T        0      0        2 
   1   chr1_90212918     ZHar    G    T        0      0        2 
   1   chr1_90212918   Sample    G    T        0      0        2 
   1   chr1_90220971     AAsi    C    G        0      0        2 
   1   chr1_90220971     AKia    C    G        1      2        2 
   1   chr1_90220971     AOna    C    G        0      0        2 
   1   chr1_90220971     ASom    C    G        0      0        2 
   1   chr1_90220971     HCab    C    G        0      0        2 
   1   chr1_90220971     HPrz    C    G        0      0        2 
   1   chr1_90220971     ZBoe    C    G        0      0        2 
   1   chr1_90220971     ZGre    C    G        0      0        2 
   1   chr1_90220971     ZHar    C    G        0      0        2 
   1   chr1_90220971   Sample    C    G        0      0        2 
   1   chr1_90228383     AAsi    T    A        0      0        2 
   1   chr1_90228383     AKia    T    A        0      0        2 
   1   chr1_90228383     AOna    T    A        0      0        2 
   1   chr1_90228383     ASom    T    A        0      0        2 
   1   chr1_90228383     HCab    T    A      0.5      1        2 
   1   chr1_90228383     HPrz    T    A        0      0        2 
   1   chr1_90228383     ZBoe    T    A        0      0        2 
   1   chr1_90228383     ZGre    T    A        0      0        2 
   1   chr1_90228383     ZHar    T    A        0      0        2 
   1   chr1_90228383   Sample    T    A        0      0        2 
   1   chr1_90241713     AAsi    C    G        0      0        2 
   1   chr1_90241713     AKia    C    G        0      0        2 
   1   chr1_90241713     AOna    C    G        0      0        2 
   1   chr1_90241713     ASom    C    G        0      0        2 
   1   chr1_90241713     HCab    C    G        0      0        2 
   1   chr1_90241713     HPrz    C    G        0      0        2 
   1   chr1_90241713     ZBoe    C    G      0.5      1        2 
   1   chr1_90241713     ZGre    C    G        0      0        2 
   1   chr1_90241713     ZHar    C    G        0      0        2 
   1   chr1_90241713   Sample    C    G        0      0        2 
   1   chr1_90271930     AAsi    T    G        0      0        2 
   1   chr1_90271930     AKia    T    G        0      0        2 
   1   chr1_90271930     AOna    T    G        0      0        2 
   1   chr1_90271930     ASom    T    G        0      0        2 
   1   chr1_90271930     HCab    T    G        0      0        2 
   1   chr1_90271930     HPrz    T    G        0      0        2 
   1   chr1_90271930     ZBoe    T    G        0      0        2 
   1   chr1_90271930     ZGre    T    G        1      2        2 
   1   chr1_90271930     ZHar    T    G        0      0        2 
   1   chr1_90271930   Sample    T    G        0      0        2 
   1   chr1_90304418     AAsi    G    C        0      0        2 
   1   chr1_90304418     AKia    G    C        0      0        2 
   1   chr1_90304418     AOna    G    C        0      0        2 
   1   chr1_90304418     ASom    G    C        0      0        2 
   1   chr1_90304418     HCab    G    C        1      2        2 
   1   chr1_90304418     HPrz    G    C        1      2        2 
   1   chr1_90304418     ZBoe    G    C        0      0        2 
   1   chr1_90304418     ZGre    G    C        0      0        2 
   1   chr1_90304418     ZHar    G    C        0      0        2 
   1   chr1_90304418   Sample    G    C        0      0        2 
   1   chr1_90315933     AAsi    C    G        0      0        2 
   1   chr1_90315933     AKia    C    G        0      0        2 
   1   chr1_90315933     AOna    C    G        0      0        2 
   1   chr1_90315933     ASom    C    G        0      0        2 
   1   chr1_90315933     HCab    C    G        1      2        2 
   1   chr1_90315933     HPrz    C    G        1      2        2 
   1   chr1_90315933     ZBoe    C    G        0      0        2 
   1   chr1_90315933     ZGre    C    G        0      0        2 
   1   chr1_90315933     ZHar    C    G        0      0        2 
   1   chr1_90315933   Sample    C    G        0      0        2 
   1   chr1_90318056     AAsi    A    C        0      0        2 
   1   chr1_90318056     AKia    A    C        0      0        2 
   1   chr1_90318056     AOna    A    C      0.5      1        2 
   1   chr1_90318056     ASom    A    C        0      0        2 
   1   chr1_90318056     HCab    A    C        0      0        2 
   1   chr1_90318056     HPrz    A    C        0      0        2 
   1   chr1_90318056     ZBoe    A    C        0      0        2 
   1   chr1_90318056     ZGre    A    C        0      0        2 
   1   chr1_90318056     ZHar    A    C        0      0        2 
   1   chr1_90318056   Sample    A    C        0      0        2 
   1   chr1_90321863     AAsi    A    C        0      0        2 
   1   chr1_90321863     AKia    A    C        0      0        2 
   1   chr1_90321863     AOna    A    C        0      0        2 
   1   chr1_90321863     ASom    A    C        0      0        2 
   1   chr1_90321863     HCab    A    C        0      0        2 
   1   chr1_90321863     HPrz    A    C        0      0        2 
   1   chr1_90321863     ZBoe    A    C        0      0        2 
   1   chr1_90321863     ZGre    A    C      0.5      1        2 
   1   chr1_90321863     ZHar    A    C        0      0        2 
   1   chr1_90321863   Sample    A    C        0      0        2 
   1   chr1_90336049     AAsi    G    C        0      0        2 
   1   chr1_90336049     AKia    G    C        0      0        2 
   1   chr1_90336049     AOna    G    C        0      0        2 
   1   chr1_90336049     ASom    G    C        0      0        2 
   1   chr1_90336049     HCab    G    C      0.5      1        2 
   1   chr1_90336049     HPrz    G    C        0      0        2 
   1   chr1_90336049     ZBoe    G    C        0      0        2 
   1   chr1_90336049     ZGre    G    C        0      0        2 
   1   chr1_90336049     ZHar    G    C        0      0        2 
   1   chr1_90336049   Sample    G    C        0      0        2 
   1   chr1_90340834     AAsi    C    G        0      0        2 
   1   chr1_90340834     AKia    C    G        0      0        2 
   1   chr1_90340834     AOna    C    G        0      0        2 
   1   chr1_90340834     ASom    C    G        0      0        2 
   1   chr1_90340834     HCab    C    G      0.5      1        2 
   1   chr1_90340834     HPrz    C    G        0      0        2 
   1   chr1_90340834     ZBoe    C    G        0      0        2 
   1   chr1_90340834     ZGre    C    G        0      0        2 
   1   chr1_90340834     ZHar    C    G        0      0        2 
   1   chr1_90340834   Sample    C    G        0      0        2 
   1   chr1_90342334     AAsi    T    A        0      0        2 
   1   chr1_90342334     AKia    T    A        0      0        2 
   1   chr1_90342334     AOna    T    A        0      0        2 
   1   chr1_90342334     ASom    T    A        0      0        2 
   1   chr1_90342334     HCab    T    A        0      0        2 
   1   chr1_90342334     HPrz    T    A        0      0        2 
   1   chr1_90342334     ZBoe    T    A        0      0        2 
   1   chr1_90342334     ZGre    T    A      0.5      1        2 
   1   chr1_90342334     ZHar    T    A        0      0        2 
   1   chr1_90342334   Sample    T    A        0      0        2 
   1   chr1_90343169     AAsi    C    G        0      0        2 
   1   chr1_90343169     AKia    C    G        1      2        2 
   1   chr1_90343169     AOna    C    G      0.5      1        2 
   1   chr1_90343169     ASom    C    G        0      0        2 
   1   chr1_90343169     HCab    C    G        0      0        2 
   1   chr1_90343169     HPrz    C    G        0      0        2 
   1   chr1_90343169     ZBoe    C    G        0      0        2 
   1   chr1_90343169     ZGre    C    G        0      0        2 
   1   chr1_90343169     ZHar    C    G        0      0        2 
   1   chr1_90343169   Sample    C    G        0      0        2 
   1   chr1_90343480     AAsi    T    G        0      0        2 
   1   chr1_90343480     AKia    T    G        0      0        2 
   1   chr1_90343480     AOna    T    G        0      0        2 
   1   chr1_90343480     ASom    T    G        0      0        2 
   1   chr1_90343480     HCab    T    G        0      0        2 
   1   chr1_90343480     HPrz    T    G        0      0        2 
   1   chr1_90343480     ZBoe    T    G        0      0        2 
   1   chr1_90343480     ZGre    T    G      0.5      1        2 
   1   chr1_90343480     ZHar    T    G        0      0        2 
   1   chr1_90343480   Sample    T    G        0      0        2 
   1   chr1_90352111     AAsi    G    C        0      0        2 
   1   chr1_90352111     AKia    G    C        0      0        2 
   1   chr1_90352111     AOna    G    C        0      0        2 
   1   chr1_90352111     ASom    G    C        0      0        2 
   1   chr1_90352111     HCab    G    C        0      0        2 
   1   chr1_90352111     HPrz    G    C        0      0        2 
   1   chr1_90352111     ZBoe    G    C      0.5      1        2 
   1   chr1_90352111     ZGre    G    C        0      0        2 
   1   chr1_90352111     ZHar    G    C        0      0        2 
   1   chr1_90352111   Sample    G    C        0      0        2 
   1   chr1_90355588     AAsi    T    G        0      0        2 
   1   chr1_90355588     AKia    T    G        0      0        2 
   1   chr1_90355588     AOna    T    G        0      0        2 
   1   chr1_90355588     ASom    T    G        0      0        2 
   1   chr1_90355588     HCab    T    G        1      2        2 
   1   chr1_90355588     HPrz    T    G        1      2        2 
   1   chr1_90355588     ZBoe    T    G        0      0        2 
   1   chr1_90355588     ZGre    T    G        0      0        2 
   1   chr1_90355588     ZHar    T    G        0      0        2 
   1   chr1_90355588   Sample    T    G        0      0        2 
   1   chr1_90356804     AAsi    T    G        1      2        2 
   1   chr1_90356804     AKia    T    G        0      0        2 
   1   chr1_90356804     AOna    T    G        0      0        2 
   1   chr1_90356804     ASom    T    G        0      0        2 
   1   chr1_90356804     HCab    T    G        0      0        2 
   1   chr1_90356804     HPrz    T    G        0      0        2 
   1   chr1_90356804     ZBoe    T    G        0      0        2 
   1   chr1_90356804     ZGre    T    G        0      0        2 
   1   chr1_90356804     ZHar    T    G        0      0        2 
   1   chr1_90356804   Sample    T    G        0      0        2 
   1   chr1_90368536     AAsi    G    T        0      0        2 
   1   chr1_90368536     AKia    G    T        0      0        2 
   1   chr1_90368536     AOna    G    T        0      0        2 
   1   chr1_90368536     ASom    G    T        0      0        2 
   1   chr1_90368536     HCab    G    T        0      0        2 
   1   chr1_90368536     HPrz    G    T        0      0        2 
   1   chr1_90368536     ZBoe    G    T      0.5      1        2 
   1   chr1_90368536     ZGre    G    T        1      2        2 
   1   chr1_90368536     ZHar    G    T        1      2        2 
   1   chr1_90368536   Sample    G    T        0      0        2 
   1   chr1_90376840     AAsi    G    T        0      0        2 
   1   chr1_90376840     AKia    G    T        0      0        2 
   1   chr1_90376840     AOna    G    T        0      0        2 
   1   chr1_90376840     ASom    G    T        0      0        2 
   1   chr1_90376840     HCab    G    T        0      0        2 
   1   chr1_90376840     HPrz    G    T        0      0        2 
   1   chr1_90376840     ZBoe    G    T        1      2        2 
   1   chr1_90376840     ZGre    G    T        0      0        2 
   1   chr1_90376840     ZHar    G    T        0      0        2 
   1   chr1_90376840   Sample    G    T        0      0        2 
   1   chr1_90415419     AAsi    A    C        0      0        2 
   1   chr1_90415419     AKia    A    C        0      0        2 
   1   chr1_90415419     AOna    A    C        0      0        2 
   1   chr1_90415419     ASom    A    C        0      0        2 
   1   chr1_90415419     HCab    A    C      0.5      1        2 
   1   chr1_90415419     HPrz    A    C        1      2        2 
   1   chr1_90415419     ZBoe    A    C        0      0        2 
   1   chr1_90415419     ZGre    A    C        0      0        2 
   1   chr1_90415419     ZHar    A    C        0      0        2 
   1   chr1_90415419   Sample    A    C        0      0        2 
   1   chr1_90419813     AAsi    C    G        0      0        2 
   1   chr1_90419813     AKia    C    G        0      0        2 
   1   chr1_90419813     AOna    C    G        0      0        2 
   1   chr1_90419813     ASom    C    G        0      0        2 
   1   chr1_90419813     HCab    C    G        0      0        2 
   1   chr1_90419813     HPrz    C    G      0.5      1        2 
   1   chr1_90419813     ZBoe    C    G        0      0        2 
   1   chr1_90419813     ZGre    C    G        0      0        2 
   1   chr1_90419813     ZHar    C    G        0      0        2 
   1   chr1_90419813   Sample    C    G        0      0        2 
   1   chr1_90423896     AAsi    G    C        0      0        2 
   1   chr1_90423896     AKia    G    C        0      0        2 
   1   chr1_90423896     AOna    G    C        0      0        2 
   1   chr1_90423896     ASom    G    C        0      0        2 
   1   chr1_90423896     HCab    G    C        1      2        2 
   1   chr1_90423896     HPrz    G    C        1      2        2 
   1   chr1_90423896     ZBoe    G    C        0      0        2 
   1   chr1_90423896     ZGre    G    C        0      0        2 
   1   chr1_90423896     ZHar    G    C        0      0        2 
   1   chr1_90423896   Sample    G    C        0      0        2 
   1   chr1_90437355     AAsi    C    A        0      0        2 
   1   chr1_90437355     AKia    C    A        0      0        2 
   1   chr1_90437355     AOna    C    A        0      0        2 
   1   chr1_90437355     ASom    C    A        0      0        2 
   1   chr1_90437355     HCab    C    A        1      2        2 
   1   chr1_90437355     HPrz    C    A        1      2        2 
   1   chr1_90437355     ZBoe    C    A        0      0        2 
   1   chr1_90437355     ZGre    C    A        0      0        2 
   1   chr1_90437355     ZHar    C    A        0      0        2 
   1   chr1_90437355   Sample    C    A        0      0        2 
   1   chr1_90441713     AAsi    G    C        0      0        2 
   1   chr1_90441713     AKia    G    C        0      0        2 
   1   chr1_90441713     AOna    G    C        0      0        2 
   1   chr1_90441713     ASom    G    C        0      0        2 
   1   chr1_90441713     HCab    G    C        1      2        2 
   1   chr1_90441713     HPrz    G    C        1      2        2 
   1   chr1_90441713     ZBoe    G    C        0      0        2 
   1   chr1_90441713     ZGre    G    C        0      0        2 
   1   chr1_90441713     ZHar    G    C        0      0        2 
   1   chr1_90441713   Sample    G    C        0      0        2 
   1   chr1_90454061     AAsi    G    C        0      0        2 
   1   chr1_90454061     AKia    G    C        0      0        2 
   1   chr1_90454061     AOna    G    C        0      0        2 
   1   chr1_90454061     ASom    G    C        0      0        2 
   1   chr1_90454061     HCab    G    C        0      0        2 
   1   chr1_90454061     HPrz    G    C        0      0        2 
   1   chr1_90454061     ZBoe    G    C        0      0        2 
   1   chr1_90454061     ZGre    G    C        1      2        2 
   1   chr1_90454061     ZHar    G    C        0      0        2 
   1   chr1_90454061   Sample    G    C        0      0        2 
   1   chr1_90489133     AAsi    G    T        0      0        2 
   1   chr1_90489133     AKia    G    T        0      0        2 
   1   chr1_90489133     AOna    G    T        0      0        2 
   1   chr1_90489133     ASom    G    T        0      0        2 
   1   chr1_90489133     HCab    G    T        0      0        2 
   1   chr1_90489133     HPrz    G    T        0      0        2 
   1   chr1_90489133     ZBoe    G    T      0.5      1        2 
   1   chr1_90489133     ZGre    G    T        0      0        2 
   1   chr1_90489133     ZHar    G    T        0      0        2 
   1   chr1_90489133   Sample    G    T        0      0        2 
   1   chr1_90500202     AAsi    A    C        0      0        2 
   1   chr1_90500202     AKia    A    C        0      0        2 
   1   chr1_90500202     AOna    A    C        0      0        2 
   1   chr1_90500202     ASom    A    C        0      0        2 
   1   chr1_90500202     HCab    A    C        0      0        2 
   1   chr1_90500202     HPrz    A    C        0      0        2 
   1   chr1_90500202     ZBoe    A    C        0      0        2 
   1   chr1_90500202     ZGre    A    C        1      2        2 
   1   chr1_90500202     ZHar    A    C        0      0        2 
   1   chr1_90500202   Sample    A    C        0      0        2 
   1   chr1_90521851     AAsi    A    T        0      0        2 
   1   chr1_90521851     AKia    A    T        0      0        2 
   1   chr1_90521851     AOna    A    T        0      0        2 
   1   chr1_90521851     ASom    A    T        0      0        2 
   1   chr1_90521851     HCab    A    T        0      0        2 
   1   chr1_90521851     HPrz    A    T      0.5      1        2 
   1   chr1_90521851     ZBoe    A    T        0      0        2 
   1   chr1_90521851     ZGre    A    T        0      0        2 
   1   chr1_90521851     ZHar    A    T        0      0        2 
   1   chr1_90521851   Sample    A    T        0      0        2 
   1   chr1_90533516     AAsi    A    C        0      0        2 
   1   chr1_90533516     AKia    A    C        0      0        2 
   1   chr1_90533516     AOna    A    C        0      0        2 
   1   chr1_90533516     ASom    A    C        0      0        2 
   1   chr1_90533516     HCab    A    C        0      0        2 
   1   chr1_90533516     HPrz    A    C      0.5      1        2 
   1   chr1_90533516     ZBoe    A    C        0      0        2 
   1   chr1_90533516     ZGre    A    C        0      0        2 
   1   chr1_90533516     ZHar    A    C        0      0        2 
   1   chr1_90533516   Sample    A    C        0      0        2 
   1   chr1_90541017     AAsi    C    G        0      0        2 
   1   chr1_90541017     AKia    C    G        0      0        2 
   1   chr1_90541017     AOna    C    G        0      0        2 
   1   chr1_90541017     ASom    C    G        0      0        2 
   1   chr1_90541017     HCab    C    G        1      2        2 
   1   chr1_90541017     HPrz    C    G        1      2        2 
   1   chr1_90541017     ZBoe    C    G        0      0        2 
   1   chr1_90541017     ZGre    C    G        0      0        2 
   1   chr1_90541017     ZHar    C    G        0      0        2 
   1   chr1_90541017   Sample    C    G        0      0        2 
   1   chr1_90542785     AAsi    C    G        0      0        2 
   1   chr1_90542785     AKia    C    G        0      0        2 
   1   chr1_90542785     AOna    C    G        0      0        2 
   1   chr1_90542785     ASom    C    G        0      0        2 
   1   chr1_90542785     HCab    C    G        1      2        2 
   1   chr1_90542785     HPrz    C    G        1      2        2 
   1   chr1_90542785     ZBoe    C    G        0      0        2 
   1   chr1_90542785     ZGre    C    G        0      0        2 
   1   chr1_90542785     ZHar    C    G        0      0        2 
   1   chr1_90542785   Sample    C    G        0      0        2 
   1   chr1_90549250     AAsi    G    T        0      0        2 
   1   chr1_90549250     AKia    G    T        1      2        2 
   1   chr1_90549250     AOna    G    T        0      0        2 
   1   chr1_90549250     ASom    G    T        0      0        2 
   1   chr1_90549250     HCab    G    T        0      0        2 
   1   chr1_90549250     HPrz    G    T        0      0        2 
   1   chr1_90549250     ZBoe    G    T        0      0        2 
   1   chr1_90549250     ZGre    G    T        0      0        2 
   1   chr1_90549250     ZHar    G    T        0      0        2 
   1   chr1_90549250   Sample    G    T        0      0        2 
   1   chr1_90554531     AAsi    T    A      0.5      1        2 
   1   chr1_90554531     AKia    T    A        0      0        2 
   1   chr1_90554531     AOna    T    A        0      0        2 
   1   chr1_90554531     ASom    T    A        0      0        2 
   1   chr1_90554531     HCab    T    A        0      0        2 
   1   chr1_90554531     HPrz    T    A        0      0        2 
   1   chr1_90554531     ZBoe    T    A        0      0        2 
   1   chr1_90554531     ZGre    T    A        0      0        2 
   1   chr1_90554531     ZHar    T    A        0      0        2 
   1   chr1_90554531   Sample    T    A        1      2        2 
   1   chr1_90567688     AAsi    A    C        0      0        2 
   1   chr1_90567688     AKia    A    C        0      0        2 
   1   chr1_90567688     AOna    A    C        0      0        2 
   1   chr1_90567688     ASom    A    C        1      2        2 
   1   chr1_90567688     HCab    A    C        0      0        2 
   1   chr1_90567688     HPrz    A    C        0      0        2 
   1   chr1_90567688     ZBoe    A    C        0      0        2 
   1   chr1_90567688     ZGre    A    C        0      0        2 
   1   chr1_90567688     ZHar    A    C        0      0        2 
   1   chr1_90567688   Sample    A    C        0      0        2 
   1   chr1_90568774     AAsi    A    C        0      0        2 
   1   chr1_90568774     AKia    A    C        0      0        2 
   1   chr1_90568774     AOna    A    C      0.5      1        2 
   1   chr1_90568774     ASom    A    C        0      0        2 
   1   chr1_90568774     HCab    A    C        0      0        2 
   1   chr1_90568774     HPrz    A    C        0      0        2 
   1   chr1_90568774     ZBoe    A    C        0      0        2 
   1   chr1_90568774     ZGre    A    C        0      0        2 
   1   chr1_90568774     ZHar    A    C        0      0        2 
   1   chr1_90568774   Sample    A    C        0      0        2 
   1   chr1_90572824     AAsi    C    G        0      0        2 
   1   chr1_90572824     AKia    C    G        0      0        2 
   1   chr1_90572824     AOna    C    G        0      0        2 
   1   chr1_90572824     ASom    C    G        0      0        2 
   1   chr1_90572824     HCab    C    G        0      0        2 
   1   chr1_90572824     HPrz    C    G        0      0        2 
   1   chr1_90572824     ZBoe    C    G        0      0        2 
   1   chr1_90572824     ZGre    C    G        1      2        2 
   1   chr1_90572824     ZHar    C    G        0      0        2 
   1   chr1_90572824   Sample    C    G        0      0        2 
   1   chr1_90589109     AAsi    C    G        0      0        2 
   1   chr1_90589109     AKia    C    G        0      0        2 
   1   chr1_90589109     AOna    C    G        0      0        2 
   1   chr1_90589109     ASom    C    G        0      0        2 
   1   chr1_90589109     HCab    C    G        0      0        2 
   1   chr1_90589109     HPrz    C    G        0      0        2 
   1   chr1_90589109     ZBoe    C    G        1      2        2 
   1   chr1_90589109     ZGre    C    G        0      0        2 
   1   chr1_90589109     ZHar    C    G        0      0        2 
   1   chr1_90589109   Sample    C    G        0      0        2 
   1   chr1_90593357     AAsi    G    C        0      0        2 
   1   chr1_90593357     AKia    G    C        0      0        2 
   1   chr1_90593357     AOna    G    C      0.5      1        2 
   1   chr1_90593357     ASom    G    C        0      0        2 
   1   chr1_90593357     HCab    G    C        0      0        2 
   1   chr1_90593357     HPrz    G    C        0      0        2 
   1   chr1_90593357     ZBoe    G    C        0      0        2 
   1   chr1_90593357     ZGre    G    C        0      0        2 
   1   chr1_90593357     ZHar    G    C        0      0        2 
   1   chr1_90593357   Sample    G    C        0      0        2 
   1   chr1_90602428     AAsi    C    A        0      0        2 
   1   chr1_90602428     AKia    C    A        0      0        2 
   1   chr1_90602428     AOna    C    A        0      0        2 
   1   chr1_90602428     ASom    C    A        0      0        2 
   1   chr1_90602428     HCab    C    A        0      0        2 
   1   chr1_90602428     HPrz    C    A        0      0        2 
   1   chr1_90602428     ZBoe    C    A      0.5      1        2 
   1   chr1_90602428     ZGre    C    A        0      0        2 
   1   chr1_90602428     ZHar    C    A        0      0        2 
   1   chr1_90602428   Sample    C    A        0      0        2 
   1   chr1_90607238     AAsi    T    A        0      0        2 
   1   chr1_90607238     AKia    T    A        0      0        2 
   1   chr1_90607238     AOna    T    A        0      0        2 
   1   chr1_90607238     ASom    T    A        0      0        2 
   1   chr1_90607238     HCab    T    A        0      0        2 
   1   chr1_90607238     HPrz    T    A        0      0        2 
   1   chr1_90607238     ZBoe    T    A        0      0        2 
   1   chr1_90607238     ZGre    T    A        0      0        2 
   1   chr1_90607238     ZHar    T    A        1      2        2 
   1   chr1_90607238   Sample    T    A        0      0        2 
   1   chr1_90614237     AAsi    G    C        0      0        2 
   1   chr1_90614237     AKia    G    C        0      0        2 
   1   chr1_90614237     AOna    G    C        1      2        2 
   1   chr1_90614237     ASom    G    C        0      0        2 
   1   chr1_90614237     HCab    G    C        0      0        2 
   1   chr1_90614237     HPrz    G    C        0      0        2 
   1   chr1_90614237     ZBoe    G    C        0      0        2 
   1   chr1_90614237     ZGre    G    C        0      0        2 
   1   chr1_90614237     ZHar    G    C        0      0        2 
   1   chr1_90614237   Sample    G    C        0      0        2 
   1   chr1_90634357     AAsi    C    A        0      0        2 
   1   chr1_90634357     AKia    C    A        0      0        2 
   1   chr1_90634357     AOna    C    A        0      0        2 
   1   chr1_90634357     ASom    C    A        0      0        2 
   1   chr1_90634357     HCab    C    A        1      2        2 
   1   chr1_90634357     HPrz    C    A        1      2        2 
   1   chr1_90634357     ZBoe    C    A        0      0        2 
   1   chr1_90634357     ZGre    C    A        0      0        2 
   1   chr1_90634357     ZHar    C    A        0      0        2 
   1   chr1_90634357   Sample    C    A        0      0        2 
   1   chr1_90665757     AAsi    G    C        0      0        2 
   1   chr1_90665757     AKia    G    C        0      0        2 
   1   chr1_90665757     AOna    G    C        0      0        2 
   1   chr1_90665757     ASom    G    C        0      0        2 
   1   chr1_90665757     HCab    G    C        0      0        2 
   1   chr1_90665757     HPrz    G    C      0.5      1        2 
   1   chr1_90665757     ZBoe    G    C        0      0        2 
   1   chr1_90665757     ZGre    G    C        0      0        2 
   1   chr1_90665757     ZHar    G    C        0      0        2 
   1   chr1_90665757   Sample    G    C        0      0        2 
   1   chr1_90716576     AAsi    A    C        1      2        2 
   1   chr1_90716576     AKia    A    C        0      0        2 
   1   chr1_90716576     AOna    A    C        0      0        2 
   1   chr1_90716576     ASom    A    C        1      2        2 
   1   chr1_90716576     HCab    A    C        0      0        2 
   1   chr1_90716576     HPrz    A    C        0      0        2 
   1   chr1_90716576     ZBoe    A    C        0      0        2 
   1   chr1_90716576     ZGre    A    C        0      0        2 
   1   chr1_90716576     ZHar    A    C        0      0        2 
   1   chr1_90716576   Sample    A    C        1      2        2 
   1   chr1_90720536     AAsi    A    T        0      0        2 
   1   chr1_90720536     AKia    A    T        0      0        2 
   1   chr1_90720536     AOna    A    T        0      0        2 
   1   chr1_90720536     ASom    A    T        0      0        2 
   1   chr1_90720536     HCab    A    T        1      2        2 
   1   chr1_90720536     HPrz    A    T        1      2        2 
   1   chr1_90720536     ZBoe    A    T        0      0        2 
   1   chr1_90720536     ZGre    A    T        0      0        2 
   1   chr1_90720536     ZHar    A    T        0      0        2 
   1   chr1_90720536   Sample    A    T        0      0        2 
   1   chr1_90724755     AAsi    C    A        0      0        2 
   1   chr1_90724755     AKia    C    A        1      2        2 
   1   chr1_90724755     AOna    C    A      0.5      1        2 
   1   chr1_90724755     ASom    C    A        0      0        2 
   1   chr1_90724755     HCab    C    A        0      0        2 
   1   chr1_90724755     HPrz    C    A        0      0        2 
   1   chr1_90724755     ZBoe    C    A        1      2        2 
   1   chr1_90724755     ZGre    C    A        1      2        2 
   1   chr1_90724755     ZHar    C    A        1      2        2 
   1   chr1_90724755   Sample    C    A        0      0        2 
   1   chr1_90728566     AAsi    A    C        0      0        2 
   1   chr1_90728566     AKia    A    C        0      0        2 
   1   chr1_90728566     AOna    A    C        0      0        2 
   1   chr1_90728566     ASom    A    C        0      0        2 
   1   chr1_90728566     HCab    A    C        0      0        2 
   1   chr1_90728566     HPrz    A    C      0.5      1        2 
   1   chr1_90728566     ZBoe    A    C        0      0        2 
   1   chr1_90728566     ZGre    A    C        0      0        2 
   1   chr1_90728566     ZHar    A    C        0      0        2 
   1   chr1_90728566   Sample    A    C        0      0        2 
   1   chr1_90737222     AAsi    C    G        0      0        2 
   1   chr1_90737222     AKia    C    G        1      2        2 
   1   chr1_90737222     AOna    C    G      0.5      1        2 
   1   chr1_90737222     ASom    C    G        0      0        2 
   1   chr1_90737222     HCab    C    G        0      0        2 
   1   chr1_90737222     HPrz    C    G        0      0        2 
   1   chr1_90737222     ZBoe    C    G        0      0        2 
   1   chr1_90737222     ZGre    C    G        0      0        2 
   1   chr1_90737222     ZHar    C    G        0      0        2 
   1   chr1_90737222   Sample    C    G        0      0        2 
   1   chr1_90782960     AAsi    A    C        0      0        2 
   1   chr1_90782960     AKia    A    C        0      0        2 
   1   chr1_90782960     AOna    A    C        0      0        2 
   1   chr1_90782960     ASom    A    C        0      0        2 
   1   chr1_90782960     HCab    A    C      0.5      1        2 
   1   chr1_90782960     HPrz    A    C        0      0        2 
   1   chr1_90782960     ZBoe    A    C        0      0        2 
   1   chr1_90782960     ZGre    A    C        0      0        2 
   1   chr1_90782960     ZHar    A    C        0      0        2 
   1   chr1_90782960   Sample    A    C        0      0        2 
   1   chr1_90842892     AAsi    G    C        0      0        2 
   1   chr1_90842892     AKia    G    C        1      2        2 
   1   chr1_90842892     AOna    G    C        0      0        2 
   1   chr1_90842892     ASom    G    C        0      0        2 
   1   chr1_90842892     HCab    G    C        0      0        2 
   1   chr1_90842892     HPrz    G    C        0      0        2 
   1   chr1_90842892     ZBoe    G    C        0      0        2 
   1   chr1_90842892     ZGre    G    C        0      0        2 
   1   chr1_90842892     ZHar    G    C        0      0        2 
   1   chr1_90842892   Sample    G    C        0      0        2 
   1   chr1_90869432     AAsi    G    T        1      2        2 
   1   chr1_90869432     AKia    G    T        0      0        2 
   1   chr1_90869432     AOna    G    T        0      0        2 
   1   chr1_90869432     ASom    G    T        1      2        2 
   1   chr1_90869432     HCab    G    T        0      0        2 
   1   chr1_90869432     HPrz    G    T        0      0        2 
   1   chr1_90869432     ZBoe    G    T        0      0        2 
   1   chr1_90869432     ZGre    G    T        0      0        2 
   1   chr1_90869432     ZHar    G    T        0      0        2 
   1   chr1_90869432   Sample    G    T        1      2        2 
   1   chr1_90872529     AAsi    T    G        0      0        2 
   1   chr1_90872529     AKia    T    G      0.5      1        2 
   1   chr1_90872529     AOna    T    G        0      0        2 
   1   chr1_90872529     ASom    T    G        0      0        2 
   1   chr1_90872529     HCab    T    G        0      0        2 
   1   chr1_90872529     HPrz    T    G        0      0        2 
   1   chr1_90872529     ZBoe    T    G        0      0        2 
   1   chr1_90872529     ZGre    T    G        0      0        2 
   1   chr1_90872529     ZHar    T    G        0      0        2 
   1   chr1_90872529   Sample    T    G        0      0        2 
   1   chr1_90879785     AAsi    A    T        0      0        2 
   1   chr1_90879785     AKia    A    T        1      2        2 
   1   chr1_90879785     AOna    A    T        0      0        2 
   1   chr1_90879785     ASom    A    T        0      0        2 
   1   chr1_90879785     HCab    A    T        0      0        2 
   1   chr1_90879785     HPrz    A    T        0      0        2 
   1   chr1_90879785     ZBoe    A    T        0      0        2 
   1   chr1_90879785     ZGre    A    T        0      0        2 
   1   chr1_90879785     ZHar    A    T        0      0        2 
   1   chr1_90879785   Sample    A    T        0      0        2 
   1   chr1_90892694     AAsi    A    T        0      0        2 
   1   chr1_90892694     AKia    A    T        0      0        2 
   1   chr1_90892694     AOna    A    T        0      0        2 
   1   chr1_90892694     ASom    A    T        0      0        2 
   1   chr1_90892694     HCab    A    T        0      0        2 
   1   chr1_90892694     HPrz    A    T        0      0        2 
   1   chr1_90892694     ZBoe    A    T      0.5      1        2 
   1   chr1_90892694     ZGre    A    T        0      0        2 
   1   chr1_90892694     ZHar    A    T        0      0        2 
   1   chr1_90892694   Sample    A    T        0      0        2 
   1   chr1_90912757     AAsi    T    G        0      0        2 
   1   chr1_90912757     AKia    T    G        0      0        2 
   1   chr1_90912757     AOna    T    G        1      2        2 
   1   chr1_90912757     ASom    T    G        0      0        2 
   1   chr1_90912757     HCab    T    G        0      0        2 
   1   chr1_90912757     HPrz    T    G        0      0        2 
   1   chr1_90912757     ZBoe    T    G        0      0        2 
   1   chr1_90912757     ZGre    T    G        0      0        2 
   1   chr1_90912757     ZHar    T    G        0      0        2 
   1   chr1_90912757   Sample    T    G        0      0        2 
   1   chr1_90922969     AAsi    G    C        1      2        2 
   1   chr1_90922969     AKia    G    C        0      0        2 
   1   chr1_90922969     AOna    G    C        0      0        2 
   1   chr1_90922969     ASom    G    C        1      2        2 
   1   chr1_90922969     HCab    G    C        0      0        2 
   1   chr1_90922969     HPrz    G    C        0      0        2 
   1   chr1_90922969     ZBoe    G    C        0      0        2 
   1   chr1_90922969     ZGre    G    C        0      0        2 
   1   chr1_90922969     ZHar    G    C        0      0        2 
   1   chr1_90922969   Sample    G    C        1      2        2 
   1   chr1_90924939     AAsi    T    G        0      0        2 
   1   chr1_90924939     AKia    T    G        0      0        2 
   1   chr1_90924939     AOna    T    G        0      0        2 
   1   chr1_90924939     ASom    T    G        0      0        2 
   1   chr1_90924939     HCab    T    G      0.5      1        2 
   1   chr1_90924939     HPrz    T    G        0      0        2 
   1   chr1_90924939     ZBoe    T    G        0      0        2 
   1   chr1_90924939     ZGre    T    G        0      0        2 
   1   chr1_90924939     ZHar    T    G        0      0        2 
   1   chr1_90924939   Sample    T    G        0      0        2 
   1   chr1_90930299     AAsi    G    C        0      0        2 
   1   chr1_90930299     AKia    G    C        1      2        2 
   1   chr1_90930299     AOna    G    C        1      2        2 
   1   chr1_90930299     ASom    G    C        0      0        2 
   1   chr1_90930299     HCab    G    C        0      0        2 
   1   chr1_90930299     HPrz    G    C        0      0        2 
   1   chr1_90930299     ZBoe    G    C        0      0        2 
   1   chr1_90930299     ZGre    G    C        0      0        2 
   1   chr1_90930299     ZHar    G    C        0      0        2 
   1   chr1_90930299   Sample    G    C        0      0        2 
   1   chr1_90930975     AAsi    A    C        0      0        2 
   1   chr1_90930975     AKia    A    C        0      0        2 
   1   chr1_90930975     AOna    A    C        0      0        2 
   1   chr1_90930975     ASom    A    C        0      0        2 
   1   chr1_90930975     HCab    A    C        1      2        2 
   1   chr1_90930975     HPrz    A    C        1      2        2 
   1   chr1_90930975     ZBoe    A    C        0      0        2 
   1   chr1_90930975     ZGre    A    C        0      0        2 
   1   chr1_90930975     ZHar    A    C        0      0        2 
   1   chr1_90930975   Sample    A    C        0      0        2 
   1   chr1_90940195     AAsi    T    A      0.5      1        2 
   1   chr1_90940195     AKia    T    A        0      0        2 
   1   chr1_90940195     AOna    T    A        0      0        2 
   1   chr1_90940195     ASom    T    A        0      0        2 
   1   chr1_90940195     HCab    T    A        0      0        2 
   1   chr1_90940195     HPrz    T    A        0      0        2 
   1   chr1_90940195     ZBoe    T    A        0      0        2 
   1   chr1_90940195     ZGre    T    A        0      0        2 
   1   chr1_90940195     ZHar    T    A        0      0        2 
   1   chr1_90940195   Sample    T    A        1      2        2 
   1   chr1_90955989     AAsi    G    C        0      0        2 
   1   chr1_90955989     AKia    G    C        0      0        2 
   1   chr1_90955989     AOna    G    C        0      0        2 
   1   chr1_90955989     ASom    G    C        0      0        2 
   1   chr1_90955989     HCab    G    C        1      2        2 
   1   chr1_90955989     HPrz    G    C        1      2        2 
   1   chr1_90955989     ZBoe    G    C        0      0        2 
   1   chr1_90955989     ZGre    G    C        0      0        2 
   1   chr1_90955989     ZHar    G    C        0      0        2 
   1   chr1_90955989   Sample    G    C        0      0        2 
   1   chr1_90980781     AAsi    G    C        0      0        2 
   1   chr1_90980781     AKia    G    C        0      0        2 
   1   chr1_90980781     AOna    G    C        0      0        2 
   1   chr1_90980781     ASom    G    C        0      0        2 
   1   chr1_90980781     HCab    G    C        1      2        2 
   1   chr1_90980781     HPrz    G    C        1      2        2 
   1   chr1_90980781     ZBoe    G    C        0      0        2 
   1   chr1_90980781     ZGre    G    C        0      0        2 
   1   chr1_90980781     ZHar    G    C        0      0        2 
   1   chr1_90980781   Sample    G    C        0      0        2 
   1   chr1_90986450     AAsi    A    C        0      0        2 
   1   chr1_90986450     AKia    A    C        0      0        2 
   1   chr1_90986450     AOna    A    C        0      0        2 
   1   chr1_90986450     ASom    A    C        0      0        2 
   1   chr1_90986450     HCab    A    C        0      0        2 
   1   chr1_90986450     HPrz    A    C      0.5      1        2 
   1   chr1_90986450     ZBoe    A    C        0      0        2 
   1   chr1_90986450     ZGre    A    C        0      0        2 
   1   chr1_90986450     ZHar    A    C        0      0        2 
   1   chr1_90986450   Sample    A    C        0      0        2 
   1   chr1_90988330     AAsi    T    A        0      0        2 
   1   chr1_90988330     AKia    T    A        0      0        2 
   1   chr1_90988330     AOna    T    A        0      0        2 
   1   chr1_90988330     ASom    T    A        0      0        2 
   1   chr1_90988330     HCab    T    A        1      2        2 
   1   chr1_90988330     HPrz    T    A        1      2        2 
   1   chr1_90988330     ZBoe    T    A        0      0        2 
   1   chr1_90988330     ZGre    T    A        0      0        2 
   1   chr1_90988330     ZHar    T    A        0      0        2 
   1   chr1_90988330   Sample    T    A        0      0        2 
   1   chr1_91033212     AAsi    C    A        0      0        2 
   1   chr1_91033212     AKia    C    A        0      0        2 
   1   chr1_91033212     AOna    C    A        0      0        2 
   1   chr1_91033212     ASom    C    A        0      0        2 
   1   chr1_91033212     HCab    C    A        0      0        2 
   1   chr1_91033212     HPrz    C    A        0      0        2 
   1   chr1_91033212     ZBoe    C    A      0.5      1        2 
   1   chr1_91033212     ZGre    C    A        0      0        2 
   1   chr1_91033212     ZHar    C    A        0      0        2 
   1   chr1_91033212   Sample    C    A        0      0        2 
   1   chr1_91042983     AAsi    A    T        0      0        2 
   1   chr1_91042983     AKia    A    T        0      0        2 
   1   chr1_91042983     AOna    A    T        0      0        2 
   1   chr1_91042983     ASom    A    T        0      0        2 
   1   chr1_91042983     HCab    A    T        0      0        2 
   1   chr1_91042983     HPrz    A    T        0      0        2 
   1   chr1_91042983     ZBoe    A    T      0.5      1        2 
   1   chr1_91042983     ZGre    A    T        0      0        2 
   1   chr1_91042983     ZHar    A    T        0      0        2 
   1   chr1_91042983   Sample    A    T        0      0        2 
   1   chr1_91050492     AAsi    C    A      0.5      1        2 
   1   chr1_91050492     AKia    C    A        0      0        2 
   1   chr1_91050492     AOna    C    A        0      0        2 
   1   chr1_91050492     ASom    C    A        0      0        2 
   1   chr1_91050492     HCab    C    A        0      0        2 
   1   chr1_91050492     HPrz    C    A        0      0        2 
   1   chr1_91050492     ZBoe    C    A        0      0        2 
   1   chr1_91050492     ZGre    C    A        0      0        2 
   1   chr1_91050492     ZHar    C    A        0      0        2 
   1   chr1_91050492   Sample    C    A        0      0        2 
   1   chr1_91052382     AAsi    T    A        0      0        2 
   1   chr1_91052382     AKia    T    A        0      0        2 
   1   chr1_91052382     AOna    T    A        0      0        2 
   1   chr1_91052382     ASom    T    A        0      0        2 
   1   chr1_91052382     HCab    T    A        0      0        2 
   1   chr1_91052382     HPrz    T    A        0      0        2 
   1   chr1_91052382     ZBoe    T    A        0      0        2 
   1   chr1_91052382     ZGre    T    A        0      0        2 
   1   chr1_91052382     ZHar    T    A      0.5      1        2 
   1   chr1_91052382   Sample    T    A        0      0        2 
   1   chr1_91077245     AAsi    G    T        0      0        2 
   1   chr1_91077245     AKia    G    T        0      0        2 
   1   chr1_91077245     AOna    G    T        0      0        2 
   1   chr1_91077245     ASom    G    T        0      0        2 
   1   chr1_91077245     HCab    G    T        0      0        2 
   1   chr1_91077245     HPrz    G    T        0      0        2 
   1   chr1_91077245     ZBoe    G    T        0      0        2 
   1   chr1_91077245     ZGre    G    T        0      0        2 
   1   chr1_91077245     ZHar    G    T        1      2        2 
   1   chr1_91077245   Sample    G    T        0      0        2 
   1   chr1_91120431     AAsi    A    T        0      0        2 
   1   chr1_91120431     AKia    A    T        0      0        2 
   1   chr1_91120431     AOna    A    T        0      0        2 
   1   chr1_91120431     ASom    A    T        1      2        2 
   1   chr1_91120431     HCab    A    T        0      0        2 
   1   chr1_91120431     HPrz    A    T        0      0        2 
   1   chr1_91120431     ZBoe    A    T        0      0        2 
   1   chr1_91120431     ZGre    A    T        0      0        2 
   1   chr1_91120431     ZHar    A    T        0      0        2 
   1   chr1_91120431   Sample    A    T        0      0        2 
   1   chr1_91140999     AAsi    G    C        0      0        2 
   1   chr1_91140999     AKia    G    C        0      0        2 
   1   chr1_91140999     AOna    G    C        0      0        2 
   1   chr1_91140999     ASom    G    C        0      0        2 
   1   chr1_91140999     HCab    G    C      0.5      1        2 
   1   chr1_91140999     HPrz    G    C        1      2        2 
   1   chr1_91140999     ZBoe    G    C        0      0        2 
   1   chr1_91140999     ZGre    G    C        0      0        2 
   1   chr1_91140999     ZHar    G    C        0      0        2 
   1   chr1_91140999   Sample    G    C        0      0        2 
   1   chr1_91160934     AAsi    C    A        0      0        2 
   1   chr1_91160934     AKia    C    A        0      0        2 
   1   chr1_91160934     AOna    C    A        0      0        2 
   1   chr1_91160934     ASom    C    A        0      0        2 
   1   chr1_91160934     HCab    C    A        1      2        2 
   1   chr1_91160934     HPrz    C    A        1      2        2 
   1   chr1_91160934     ZBoe    C    A        0      0        2 
   1   chr1_91160934     ZGre    C    A        0      0        2 
   1   chr1_91160934     ZHar    C    A        0      0        2 
   1   chr1_91160934   Sample    C    A        0      0        2 
   1   chr1_91162989     AAsi    C    G        1      2        2 
   1   chr1_91162989     AKia    C    G        0      0        2 
   1   chr1_91162989     AOna    C    G      0.5      1        2 
   1   chr1_91162989     ASom    C    G        1      2        2 
   1   chr1_91162989     HCab    C    G        0      0        2 
   1   chr1_91162989     HPrz    C    G        0      0        2 
   1   chr1_91162989     ZBoe    C    G        0      0        2 
   1   chr1_91162989     ZGre    C    G        0      0        2 
   1   chr1_91162989     ZHar    C    G        0      0        2 
   1   chr1_91162989   Sample    C    G        1      2        2 
   1   chr1_91181512     AAsi    G    T        0      0        2 
   1   chr1_91181512     AKia    G    T        0      0        2 
   1   chr1_91181512     AOna    G    T        0      0        2 
   1   chr1_91181512     ASom    G    T        0      0        2 
   1   chr1_91181512     HCab    G    T        1      2        2 
   1   chr1_91181512     HPrz    G    T        1      2        2 
   1   chr1_91181512     ZBoe    G    T        0      0        2 
   1   chr1_91181512     ZGre    G    T        0      0        2 
   1   chr1_91181512     ZHar    G    T        0      0        2 
   1   chr1_91181512   Sample    G    T        0      0        2 
   1   chr1_91196717     AAsi    C    G        0      0        2 
   1   chr1_91196717     AKia    C    G        0      0        2 
   1   chr1_91196717     AOna    C    G        0      0        2 
   1   chr1_91196717     ASom    C    G        0      0        2 
   1   chr1_91196717     HCab    C    G        1      2        2 
   1   chr1_91196717     HPrz    C    G        1      2        2 
   1   chr1_91196717     ZBoe    C    G        1      2        2 
   1   chr1_91196717     ZGre    C    G        1      2        2 
   1   chr1_91196717     ZHar    C    G        0      0        2 
   1   chr1_91196717   Sample    C    G        0      0        2 
   1   chr1_91219279     AAsi    A    T        0      0        2 
   1   chr1_91219279     AKia    A    T        0      0        2 
   1   chr1_91219279     AOna    A    T        0      0        2 
   1   chr1_91219279     ASom    A    T        1      2        2 
   1   chr1_91219279     HCab    A    T        0      0        2 
   1   chr1_91219279     HPrz    A    T        0      0        2 
   1   chr1_91219279     ZBoe    A    T        0      0        2 
   1   chr1_91219279     ZGre    A    T        0      0        2 
   1   chr1_91219279     ZHar    A    T        0      0        2 
   1   chr1_91219279   Sample    A    T        0      0        2 
   1   chr1_91226230     AAsi    G    C        0      0        2 
   1   chr1_91226230     AKia    G    C        0      0        2 
   1   chr1_91226230     AOna    G    C        0      0        2 
   1   chr1_91226230     ASom    G    C        0      0        2 
   1   chr1_91226230     HCab    G    C        0      0        2 
   1   chr1_91226230     HPrz    G    C        0      0        2 
   1   chr1_91226230     ZBoe    G    C      0.5      1        2 
   1   chr1_91226230     ZGre    G    C        0      0        2 
   1   chr1_91226230     ZHar    G    C        0      0        2 
   1   chr1_91226230   Sample    G    C        0      0        2 
   1   chr1_91226665     AAsi    G    T        0      0        2 
   1   chr1_91226665     AKia    G    T        0      0        2 
   1   chr1_91226665     AOna    G    T        0      0        2 
   1   chr1_91226665     ASom    G    T        0      0        2 
   1   chr1_91226665     HCab    G    T        0      0        2 
   1   chr1_91226665     HPrz    G    T        0      0        2 
   1   chr1_91226665     ZBoe    G    T        1      2        2 
   1   chr1_91226665     ZGre    G    T        0      0        2 
   1   chr1_91226665     ZHar    G    T        0      0        2 
   1   chr1_91226665   Sample    G    T        0      0        2 
   1   chr1_91257885     AAsi    C    A        0      0        2 
   1   chr1_91257885     AKia    C    A        0      0        2 
   1   chr1_91257885     AOna    C    A        0      0        2 
   1   chr1_91257885     ASom    C    A        0      0        2 
   1   chr1_91257885     HCab    C    A        0      0        2 
   1   chr1_91257885     HPrz    C    A        0      0        2 
   1   chr1_91257885     ZBoe    C    A        0      0        2 
   1   chr1_91257885     ZGre    C    A      0.5      1        2 
   1   chr1_91257885     ZHar    C    A        0      0        2 
   1   chr1_91257885   Sample    C    A        0      0        2 
   1   chr1_91287153     AAsi    A    C        0      0        2 
   1   chr1_91287153     AKia    A    C        0      0        2 
   1   chr1_91287153     AOna    A    C        0      0        2 
   1   chr1_91287153     ASom    A    C        0      0        2 
   1   chr1_91287153     HCab    A    C        1      2        2 
   1   chr1_91287153     HPrz    A    C        1      2        2 
   1   chr1_91287153     ZBoe    A    C        0      0        2 
   1   chr1_91287153     ZGre    A    C        0      0        2 
   1   chr1_91287153     ZHar    A    C        0      0        2 
   1   chr1_91287153   Sample    A    C        0      0        2 
   1   chr1_91295737     AAsi    T    G        0      0        2 
   1   chr1_91295737     AKia    T    G        0      0        2 
   1   chr1_91295737     AOna    T    G        0      0        2 
   1   chr1_91295737     ASom    T    G        0      0        2 
   1   chr1_91295737     HCab    T    G        0      0        2 
   1   chr1_91295737     HPrz    T    G        0      0        2 
   1   chr1_91295737     ZBoe    T    G        0      0        2 
   1   chr1_91295737     ZGre    T    G        0      0        2 
   1   chr1_91295737     ZHar    T    G        1      2        2 
   1   chr1_91295737   Sample    T    G        0      0        2 
   1   chr1_91298374     AAsi    A    C        0      0        2 
   1   chr1_91298374     AKia    A    C        0      0        2 
   1   chr1_91298374     AOna    A    C        0      0        2 
   1   chr1_91298374     ASom    A    C        0      0        2 
   1   chr1_91298374     HCab    A    C        0      0        2 
   1   chr1_91298374     HPrz    A    C        0      0        2 
   1   chr1_91298374     ZBoe    A    C      0.5      1        2 
   1   chr1_91298374     ZGre    A    C        0      0        2 
   1   chr1_91298374     ZHar    A    C        0      0        2 
   1   chr1_91298374   Sample    A    C        0      0        2 
   1   chr1_91298709     AAsi    G    T        0      0        2 
   1   chr1_91298709     AKia    G    T        0      0        2 
   1   chr1_91298709     AOna    G    T        0      0        2 
   1   chr1_91298709     ASom    G    T        0      0        2 
   1   chr1_91298709     HCab    G    T        1      2        2 
   1   chr1_91298709     HPrz    G    T        1      2        2 
   1   chr1_91298709     ZBoe    G    T        0      0        2 
   1   chr1_91298709     ZGre    G    T        0      0        2 
   1   chr1_91298709     ZHar    G    T        0      0        2 
   1   chr1_91298709   Sample    G    T        0      0        2 
   1   chr1_91362813     AAsi    G    T        0      0        2 
   1   chr1_91362813     AKia    G    T        0      0        2 
   1   chr1_91362813     AOna    G    T        0      0        2 
   1   chr1_91362813     ASom    G    T        0      0        2 
   1   chr1_91362813     HCab    G    T      0.5      1        2 
   1   chr1_91362813     HPrz    G    T      0.5      1        2 
   1   chr1_91362813     ZBoe    G    T        0      0        2 
   1   chr1_91362813     ZGre    G    T        0      0        2 
   1   chr1_91362813     ZHar    G    T        0      0        2 
   1   chr1_91362813   Sample    G    T        0      0        2 
   1   chr1_91377641     AAsi    C    G        0      0        2 
   1   chr1_91377641     AKia    C    G        0      0        2 
   1   chr1_91377641     AOna    C    G        0      0        2 
   1   chr1_91377641     ASom    C    G        0      0        2 
   1   chr1_91377641     HCab    C    G        0      0        2 
   1   chr1_91377641     HPrz    C    G        0      0        2 
   1   chr1_91377641     ZBoe    C    G      0.5      1        2 
   1   chr1_91377641     ZGre    C    G        0      0        2 
   1   chr1_91377641     ZHar    C    G        0      0        2 
   1   chr1_91377641   Sample    C    G        0      0        2 
   1   chr1_91383200     AAsi    C    A        0      0        2 
   1   chr1_91383200     AKia    C    A        1      2        2 
   1   chr1_91383200     AOna    C    A      0.5      1        2 
   1   chr1_91383200     ASom    C    A        0      0        2 
   1   chr1_91383200     HCab    C    A        0      0        2 
   1   chr1_91383200     HPrz    C    A        0      0        2 
   1   chr1_91383200     ZBoe    C    A        0      0        2 
   1   chr1_91383200     ZGre    C    A        0      0        2 
   1   chr1_91383200     ZHar    C    A        0      0        2 
   1   chr1_91383200   Sample    C    A        0      0        2 
   1   chr1_91388891     AAsi    C    G        0      0        2 
   1   chr1_91388891     AKia    C    G        0      0        2 
   1   chr1_91388891     AOna    C    G        0      0        2 
   1   chr1_91388891     ASom    C    G        0      0        2 
   1   chr1_91388891     HCab    C    G        0      0        2 
   1   chr1_91388891     HPrz    C    G        0      0        2 
   1   chr1_91388891     ZBoe    C    G        1      2        2 
   1   chr1_91388891     ZGre    C    G        0      0        2 
   1   chr1_91388891     ZHar    C    G        0      0        2 
   1   chr1_91388891   Sample    C    G        0      0        2 
   1   chr1_91392601     AAsi    G    C        0      0        2 
   1   chr1_91392601     AKia    G    C        0      0        2 
   1   chr1_91392601     AOna    G    C        0      0        2 
   1   chr1_91392601     ASom    G    C        0      0        2 
   1   chr1_91392601     HCab    G    C        1      2        2 
   1   chr1_91392601     HPrz    G    C        1      2        2 
   1   chr1_91392601     ZBoe    G    C        0      0        2 
   1   chr1_91392601     ZGre    G    C        0      0        2 
   1   chr1_91392601     ZHar    G    C        0      0        2 
   1   chr1_91392601   Sample    G    C        0      0        2 
   1   chr1_91392663     AAsi    T    G        0      0        2 
   1   chr1_91392663     AKia    T    G        0      0        2 
   1   chr1_91392663     AOna    T    G        0      0        2 
   1   chr1_91392663     ASom    T    G        0      0        2 
   1   chr1_91392663     HCab    T    G        0      0        2 
   1   chr1_91392663     HPrz    T    G        0      0        2 
   1   chr1_91392663     ZBoe    T    G        0      0        2 
   1   chr1_91392663     ZGre    T    G        0      0        2 
   1   chr1_91392663     ZHar    T    G        1      2        2 
   1   chr1_91392663   Sample    T    G        0      0        2 
   1   chr1_91392824     AAsi    C    A        0      0        2 
   1   chr1_91392824     AKia    C    A        0      0        2 
   1   chr1_91392824     AOna    C    A        0      0        2 
   1   chr1_91392824     ASom    C    A        0      0        2 
   1   chr1_91392824     HCab    C    A        0      0        2 
   1   chr1_91392824     HPrz    C    A        0      0        2 
   1   chr1_91392824     ZBoe    C    A      0.5      1        2 
   1   chr1_91392824     ZGre    C    A        0      0        2 
   1   chr1_91392824     ZHar    C    A        0      0        2 
   1   chr1_91392824   Sample    C    A        0      0        2 
   1   chr1_91395026     AAsi    A    C        0      0        2 
   1   chr1_91395026     AKia    A    C        0      0        2 
   1   chr1_91395026     AOna    A    C        0      0        2 
   1   chr1_91395026     ASom    A    C        0      0        2 
   1   chr1_91395026     HCab    A    C        0      0        2 
   1   chr1_91395026     HPrz    A    C        0      0        2 
   1   chr1_91395026     ZBoe    A    C        0      0        2 
   1   chr1_91395026     ZGre    A    C        1      2        2 
   1   chr1_91395026     ZHar    A    C        0      0        2 
   1   chr1_91395026   Sample    A    C        0      0        2 
   1   chr1_91398193     AAsi    C    A        0      0        2 
   1   chr1_91398193     AKia    C    A        1      2        2 
   1   chr1_91398193     AOna    C    A      0.5      1        2 
   1   chr1_91398193     ASom    C    A        0      0        2 
   1   chr1_91398193     HCab    C    A        0      0        2 
   1   chr1_91398193     HPrz    C    A        0      0        2 
   1   chr1_91398193     ZBoe    C    A        0      0        2 
   1   chr1_91398193     ZGre    C    A        0      0        2 
   1   chr1_91398193     ZHar    C    A        0      0        2 
   1   chr1_91398193   Sample    C    A        0      0        2 
   1   chr1_91450874     AAsi    T    A        0      0        2 
   1   chr1_91450874     AKia    T    A        0      0        2 
   1   chr1_91450874     AOna    T    A      0.5      1        2 
   1   chr1_91450874     ASom    T    A        0      0        2 
   1   chr1_91450874     HCab    T    A        0      0        2 
   1   chr1_91450874     HPrz    T    A        0      0        2 
   1   chr1_91450874     ZBoe    T    A        0      0        2 
   1   chr1_91450874     ZGre    T    A        0      0        2 
   1   chr1_91450874     ZHar    T    A        0      0        2 
   1   chr1_91450874   Sample    T    A        0      0        2 
   1   chr1_91454032     AAsi    G    C        0      0        2 
   1   chr1_91454032     AKia    G    C        0      0        2 
   1   chr1_91454032     AOna    G    C        0      0        2 
   1   chr1_91454032     ASom    G    C        0      0        2 
   1   chr1_91454032     HCab    G    C        1      2        2 
   1   chr1_91454032     HPrz    G    C        1      2        2 
   1   chr1_91454032     ZBoe    G    C        0      0        2 
   1   chr1_91454032     ZGre    G    C        0      0        2 
   1   chr1_91454032     ZHar    G    C        0      0        2 
   1   chr1_91454032   Sample    G    C        0      0        2 
   1   chr1_91459206     AAsi    A    C        0      0        2 
   1   chr1_91459206     AKia    A    C        1      2        2 
   1   chr1_91459206     AOna    A    C        0      0        2 
   1   chr1_91459206     ASom    A    C        0      0        2 
   1   chr1_91459206     HCab    A    C        0      0        2 
   1   chr1_91459206     HPrz    A    C        0      0        2 
   1   chr1_91459206     ZBoe    A    C        0      0        2 
   1   chr1_91459206     ZGre    A    C        0      0        2 
   1   chr1_91459206     ZHar    A    C        0      0        2 
   1   chr1_91459206   Sample    A    C        0      0        2 
   1   chr1_91472955     AAsi    C    A        0      0        2 
   1   chr1_91472955     AKia    C    A        0      0        2 
   1   chr1_91472955     AOna    C    A        0      0        2 
   1   chr1_91472955     ASom    C    A        0      0        2 
   1   chr1_91472955     HCab    C    A        0      0        2 
   1   chr1_91472955     HPrz    C    A        0      0        2 
   1   chr1_91472955     ZBoe    C    A        0      0        2 
   1   chr1_91472955     ZGre    C    A      0.5      1        2 
   1   chr1_91472955     ZHar    C    A        0      0        2 
   1   chr1_91472955   Sample    C    A        0      0        2 
   1   chr1_91481898     AAsi    T    G        0      0        2 
   1   chr1_91481898     AKia    T    G        0      0        2 
   1   chr1_91481898     AOna    T    G        0      0        2 
   1   chr1_91481898     ASom    T    G        1      2        2 
   1   chr1_91481898     HCab    T    G        0      0        2 
   1   chr1_91481898     HPrz    T    G        0      0        2 
   1   chr1_91481898     ZBoe    T    G        0      0        2 
   1   chr1_91481898     ZGre    T    G        0      0        2 
   1   chr1_91481898     ZHar    T    G        0      0        2 
   1   chr1_91481898   Sample    T    G        0      0        2 
   1   chr1_91506671     AAsi    C    G        0      0        2 
   1   chr1_91506671     AKia    C    G        0      0        2 
   1   chr1_91506671     AOna    C    G        0      0        2 
   1   chr1_91506671     ASom    C    G        0      0        2 
   1   chr1_91506671     HCab    C    G        0      0        2 
   1   chr1_91506671     HPrz    C    G      0.5      1        2 
   1   chr1_91506671     ZBoe    C    G        0      0        2 
   1   chr1_91506671     ZGre    C    G        0      0        2 
   1   chr1_91506671     ZHar    C    G        0      0        2 
   1   chr1_91506671   Sample    C    G        0      0        2 
   1   chr1_91524845     AAsi    C    A        0      0        2 
   1   chr1_91524845     AKia    C    A        0      0        2 
   1   chr1_91524845     AOna    C    A        0      0        2 
   1   chr1_91524845     ASom    C    A        1      2        2 
   1   chr1_91524845     HCab    C    A        0      0        2 
   1   chr1_91524845     HPrz    C    A        0      0        2 
   1   chr1_91524845     ZBoe    C    A        0      0        2 
   1   chr1_91524845     ZGre    C    A        0      0        2 
   1   chr1_91524845     ZHar    C    A        0      0        2 
   1   chr1_91524845   Sample    C    A        0      0        2 
   1   chr1_91572913     AAsi    T    A        0      0        2 
   1   chr1_91572913     AKia    T    A        0      0        2 
   1   chr1_91572913     AOna    T    A        0      0        2 
   1   chr1_91572913     ASom    T    A        0      0        2 
   1   chr1_91572913     HCab    T    A        0      0        2 
   1   chr1_91572913     HPrz    T    A        0      0        2 
   1   chr1_91572913     ZBoe    T    A        1      2        2 
   1   chr1_91572913     ZGre    T    A        0      0        2 
   1   chr1_91572913     ZHar    T    A        0      0        2 
   1   chr1_91572913   Sample    T    A        0      0        2 
   1   chr1_91574010     AAsi    T    A        0      0        2 
   1   chr1_91574010     AKia    T    A        0      0        2 
   1   chr1_91574010     AOna    T    A        0      0        2 
   1   chr1_91574010     ASom    T    A        0      0        2 
   1   chr1_91574010     HCab    T    A        1      2        2 
   1   chr1_91574010     HPrz    T    A        1      2        2 
   1   chr1_91574010     ZBoe    T    A        0      0        2 
   1   chr1_91574010     ZGre    T    A        0      0        2 
   1   chr1_91574010     ZHar    T    A        0      0        2 
   1   chr1_91574010   Sample    T    A        0      0        2 
   1   chr1_91635727     AAsi    G    C        0      0        2 
   1   chr1_91635727     AKia    G    C        0      0        2 
   1   chr1_91635727     AOna    G    C        0      0        2 
   1   chr1_91635727     ASom    G    C        0      0        2 
   1   chr1_91635727     HCab    G    C      0.5      1        2 
   1   chr1_91635727     HPrz    G    C      0.5      1        2 
   1   chr1_91635727     ZBoe    G    C        0      0        2 
   1   chr1_91635727     ZGre    G    C        0      0        2 
   1   chr1_91635727     ZHar    G    C        0      0        2 
   1   chr1_91635727   Sample    G    C        0      0        2 
   1   chr1_91667010     AAsi    C    A        0      0        2 
   1   chr1_91667010     AKia    C    A        0      0        2 
   1   chr1_91667010     AOna    C    A        0      0        2 
   1   chr1_91667010     ASom    C    A        0      0        2 
   1   chr1_91667010     HCab    C    A        0      0        2 
   1   chr1_91667010     HPrz    C    A        0      0        2 
   1   chr1_91667010     ZBoe    C    A        0      0        2 
   1   chr1_91667010     ZGre    C    A        0      0        2 
   1   chr1_91667010     ZHar    C    A        1      2        2 
   1   chr1_91667010   Sample    C    A        0      0        2 
   1   chr1_91687215     AAsi    T    G        0      0        2 
   1   chr1_91687215     AKia    T    G      0.5      1        2 
   1   chr1_91687215     AOna    T    G        0      0        2 
   1   chr1_91687215     ASom    T    G        0      0        2 
   1   chr1_91687215     HCab    T    G        0      0        2 
   1   chr1_91687215     HPrz    T    G        0      0        2 
   1   chr1_91687215     ZBoe    T    G        0      0        2 
   1   chr1_91687215     ZGre    T    G        0      0        2 
   1   chr1_91687215     ZHar    T    G        0      0        2 
   1   chr1_91687215   Sample    T    G        0      0        2 
   1   chr1_91702781     AAsi    C    G        0      0        2 
   1   chr1_91702781     AKia    C    G        1      2        2 
   1   chr1_91702781     AOna    C    G        0      0        2 
   1   chr1_91702781     ASom    C    G        0      0        2 
   1   chr1_91702781     HCab    C    G        0      0        2 
   1   chr1_91702781     HPrz    C    G        0      0        2 
   1   chr1_91702781     ZBoe    C    G        0      0        2 
   1   chr1_91702781     ZGre    C    G        0      0        2 
   1   chr1_91702781     ZHar    C    G        0      0        2 
   1   chr1_91702781   Sample    C    G        0      0        2 
   1   chr1_91710707     AAsi    T    A        0      0        2 
   1   chr1_91710707     AKia    T    A        1      2        2 
   1   chr1_91710707     AOna    T    A        0      0        2 
   1   chr1_91710707     ASom    T    A        0      0        2 
   1   chr1_91710707     HCab    T    A        0      0        2 
   1   chr1_91710707     HPrz    T    A        0      0        2 
   1   chr1_91710707     ZBoe    T    A        0      0        2 
   1   chr1_91710707     ZGre    T    A        0      0        2 
   1   chr1_91710707     ZHar    T    A        0      0        2 
   1   chr1_91710707   Sample    T    A        0      0        2 
   1   chr1_91712307     AAsi    G    C        0      0        2 
   1   chr1_91712307     AKia    G    C        0      0        2 
   1   chr1_91712307     AOna    G    C      0.5      1        2 
   1   chr1_91712307     ASom    G    C        0      0        2 
   1   chr1_91712307     HCab    G    C        0      0        2 
   1   chr1_91712307     HPrz    G    C        0      0        2 
   1   chr1_91712307     ZBoe    G    C        0      0        2 
   1   chr1_91712307     ZGre    G    C        0      0        2 
   1   chr1_91712307     ZHar    G    C        0      0        2 
   1   chr1_91712307   Sample    G    C        0      0        2 
   1   chr1_91806073     AAsi    G    C        0      0        2 
   1   chr1_91806073     AKia    G    C      0.5      1        2 
   1   chr1_91806073     AOna    G    C        0      0        2 
   1   chr1_91806073     ASom    G    C        0      0        2 
   1   chr1_91806073     HCab    G    C        0      0        2 
   1   chr1_91806073     HPrz    G    C        0      0        2 
   1   chr1_91806073     ZBoe    G    C        0      0        2 
   1   chr1_91806073     ZGre    G    C        0      0        2 
   1   chr1_91806073     ZHar    G    C        0      0        2 
   1   chr1_91806073   Sample    G    C        0      0        2 
   1   chr1_91820183     AAsi    T    A        0      0        2 
   1   chr1_91820183     AKia    T    A        0      0        2 
   1   chr1_91820183     AOna    T    A        0      0        2 
   1   chr1_91820183     ASom    T    A        0      0        2 
   1   chr1_91820183     HCab    T    A      0.5      1        2 
   1   chr1_91820183     HPrz    T    A        0      0        2 
   1   chr1_91820183     ZBoe    T    A        0      0        2 
   1   chr1_91820183     ZGre    T    A        0      0        2 
   1   chr1_91820183     ZHar    T    A        0      0        2 
   1   chr1_91820183   Sample    T    A        0      0        2 
   1   chr1_91841196     AAsi    C    G        0      0        2 
   1   chr1_91841196     AKia    C    G        0      0        2 
   1   chr1_91841196     AOna    C    G        0      0        2 
   1   chr1_91841196     ASom    C    G        0      0        2 
   1   chr1_91841196     HCab    C    G        0      0        2 
   1   chr1_91841196     HPrz    C    G        1      2        2 
   1   chr1_91841196     ZBoe    C    G        0      0        2 
   1   chr1_91841196     ZGre    C    G        0      0        2 
   1   chr1_91841196     ZHar    C    G        0      0        2 
   1   chr1_91841196   Sample    C    G        0      0        2 
   1   chr1_91869445     AAsi    T    G        0      0        2 
   1   chr1_91869445     AKia    T    G        0      0        2 
   1   chr1_91869445     AOna    T    G        0      0        2 
   1   chr1_91869445     ASom    T    G        0      0        2 
   1   chr1_91869445     HCab    T    G        1      2        2 
   1   chr1_91869445     HPrz    T    G        1      2        2 
   1   chr1_91869445     ZBoe    T    G        0      0        2 
   1   chr1_91869445     ZGre    T    G        0      0        2 
   1   chr1_91869445     ZHar    T    G        0      0        2 
   1   chr1_91869445   Sample    T    G        0      0        2 
   1   chr1_91893013     AAsi    A    C        0      0        2 
   1   chr1_91893013     AKia    A    C        1      2        2 
   1   chr1_91893013     AOna    A    C        0      0        2 
   1   chr1_91893013     ASom    A    C        0      0        2 
   1   chr1_91893013     HCab    A    C        0      0        2 
   1   chr1_91893013     HPrz    A    C        0      0        2 
   1   chr1_91893013     ZBoe    A    C        0      0        2 
   1   chr1_91893013     ZGre    A    C        0      0        2 
   1   chr1_91893013     ZHar    A    C        0      0        2 
   1   chr1_91893013   Sample    A    C        0      0        2 
   1   chr1_91895669     AAsi    A    C      0.5      1        2 
   1   chr1_91895669     AKia    A    C        0      0        2 
   1   chr1_91895669     AOna    A    C        0      0        2 
   1   chr1_91895669     ASom    A    C        0      0        2 
   1   chr1_91895669     HCab    A    C        0      0        2 
   1   chr1_91895669     HPrz    A    C        0      0        2 
   1   chr1_91895669     ZBoe    A    C        0      0        2 
   1   chr1_91895669     ZGre    A    C        0      0        2 
   1   chr1_91895669     ZHar    A    C        0      0        2 
   1   chr1_91895669   Sample    A    C        0      0        2 
   1   chr1_91904238     AAsi    C    G        0      0        2 
   1   chr1_91904238     AKia    C    G        0      0        2 
   1   chr1_91904238     AOna    C    G      0.5      1        2 
   1   chr1_91904238     ASom    C    G        0      0        2 
   1   chr1_91904238     HCab    C    G        0      0        2 
   1   chr1_91904238     HPrz    C    G        0      0        2 
   1   chr1_91904238     ZBoe    C    G        0      0        2 
   1   chr1_91904238     ZGre    C    G        0      0        2 
   1   chr1_91904238     ZHar    C    G        0      0        2 
   1   chr1_91904238   Sample    C    G        0      0        2 
   1   chr1_91905077     AAsi    G    C        0      0        2 
   1   chr1_91905077     AKia    G    C        0      0        2 
   1   chr1_91905077     AOna    G    C      0.5      1        2 
   1   chr1_91905077     ASom    G    C        0      0        2 
   1   chr1_91905077     HCab    G    C        0      0        2 
   1   chr1_91905077     HPrz    G    C        0      0        2 
   1   chr1_91905077     ZBoe    G    C        0      0        2 
   1   chr1_91905077     ZGre    G    C        0      0        2 
   1   chr1_91905077     ZHar    G    C        0      0        2 
   1   chr1_91905077   Sample    G    C        0      0        2 
   1   chr1_91946026     AAsi    T    G      0.5      1        2 
   1   chr1_91946026     AKia    T    G        0      0        2 
   1   chr1_91946026     AOna    T    G        0      0        2 
   1   chr1_91946026     ASom    T    G        0      0        2 
   1   chr1_91946026     HCab    T    G        0      0        2 
   1   chr1_91946026     HPrz    T    G        0      0        2 
   1   chr1_91946026     ZBoe    T    G        0      0        2 
   1   chr1_91946026     ZGre    T    G        0      0        2 
   1   chr1_91946026     ZHar    T    G        0      0        2 
   1   chr1_91946026   Sample    T    G        0      0        2 
   1   chr1_91967805     AAsi    C    A        0      0        2 
   1   chr1_91967805     AKia    C    A        0      0        2 
   1   chr1_91967805     AOna    C    A      0.5      1        2 
   1   chr1_91967805     ASom    C    A        0      0        2 
   1   chr1_91967805     HCab    C    A        0      0        2 
   1   chr1_91967805     HPrz    C    A        0      0        2 
   1   chr1_91967805     ZBoe    C    A        0      0        2 
   1   chr1_91967805     ZGre    C    A        0      0        2 
   1   chr1_91967805     ZHar    C    A        0      0        2 
   1   chr1_91967805   Sample    C    A        0      0        2 
   1   chr1_92007515     AAsi    A    C        0      0        2 
   1   chr1_92007515     AKia    A    C        0      0        2 
   1   chr1_92007515     AOna    A    C      0.5      1        2 
   1   chr1_92007515     ASom    A    C        0      0        2 
   1   chr1_92007515     HCab    A    C        0      0        2 
   1   chr1_92007515     HPrz    A    C        0      0        2 
   1   chr1_92007515     ZBoe    A    C        0      0        2 
   1   chr1_92007515     ZGre    A    C        0      0        2 
   1   chr1_92007515     ZHar    A    C        0      0        2 
   1   chr1_92007515   Sample    A    C        0      0        2 
   1   chr1_92076166     AAsi    G    C        0      0        2 
   1   chr1_92076166     AKia    G    C        0      0        2 
   1   chr1_92076166     AOna    G    C        0      0        2 
   1   chr1_92076166     ASom    G    C        0      0        2 
   1   chr1_92076166     HCab    G    C        0      0        2 
   1   chr1_92076166     HPrz    G    C      0.5      1        2 
   1   chr1_92076166     ZBoe    G    C        0      0        2 
   1   chr1_92076166     ZGre    G    C        0      0        2 
   1   chr1_92076166     ZHar    G    C        0      0        2 
   1   chr1_92076166   Sample    G    C        0      0        2 
   1   chr1_92076244     AAsi    C    G        0      0        2 
   1   chr1_92076244     AKia    C    G        0      0        2 
   1   chr1_92076244     AOna    C    G        0      0        2 
   1   chr1_92076244     ASom    C    G        0      0        2 
   1   chr1_92076244     HCab    C    G        1      2        2 
   1   chr1_92076244     HPrz    C    G      0.5      1        2 
   1   chr1_92076244     ZBoe    C    G        0      0        2 
   1   chr1_92076244     ZGre    C    G        0      0        2 
   1   chr1_92076244     ZHar    C    G        0      0        2 
   1   chr1_92076244   Sample    C    G        0      0        2 
   1   chr1_92085806     AAsi    G    C        1      2        2 
   1   chr1_92085806     AKia    G    C        0      0        2 
   1   chr1_92085806     AOna    G    C        0      0        2 
   1   chr1_92085806     ASom    G    C        1      2        2 
   1   chr1_92085806     HCab    G    C        0      0        2 
   1   chr1_92085806     HPrz    G    C        0      0        2 
   1   chr1_92085806     ZBoe    G    C        0      0        2 
   1   chr1_92085806     ZGre    G    C        0      0        2 
   1   chr1_92085806     ZHar    G    C        0      0        2 
   1   chr1_92085806   Sample    G    C        1      2        2 
   1   chr1_92097183     AAsi    C    G        0      0        2 
   1   chr1_92097183     AKia    C    G        0      0        2 
   1   chr1_92097183     AOna    C    G        0      0        2 
   1   chr1_92097183     ASom    C    G        0      0        2 
   1   chr1_92097183     HCab    C    G      0.5      1        2 
   1   chr1_92097183     HPrz    C    G      0.5      1        2 
   1   chr1_92097183     ZBoe    C    G        0      0        2 
   1   chr1_92097183     ZGre    C    G        0      0        2 
   1   chr1_92097183     ZHar    C    G        0      0        2 
   1   chr1_92097183   Sample    C    G        0      0        2 
   1   chr1_92122742     AAsi    G    C        0      0        2 
   1   chr1_92122742     AKia    G    C        0      0        2 
   1   chr1_92122742     AOna    G    C        0      0        2 
   1   chr1_92122742     ASom    G    C        0      0        2 
   1   chr1_92122742     HCab    G    C        1      2        2 
   1   chr1_92122742     HPrz    G    C        1      2        2 
   1   chr1_92122742     ZBoe    G    C        0      0        2 
   1   chr1_92122742     ZGre    G    C        0      0        2 
   1   chr1_92122742     ZHar    G    C        0      0        2 
   1   chr1_92122742   Sample    G    C        0      0        2 
   1   chr1_92130053     AAsi    G    T        0      0        2 
   1   chr1_92130053     AKia    G    T        0      0        2 
   1   chr1_92130053     AOna    G    T        0      0        2 
   1   chr1_92130053     ASom    G    T        0      0        2 
   1   chr1_92130053     HCab    G    T        1      2        2 
   1   chr1_92130053     HPrz    G    T        1      2        2 
   1   chr1_92130053     ZBoe    G    T        0      0        2 
   1   chr1_92130053     ZGre    G    T        0      0        2 
   1   chr1_92130053     ZHar    G    T        0      0        2 
   1   chr1_92130053   Sample    G    T        0      0        2 
   1   chr1_92138942     AAsi    C    G        0      0        2 
   1   chr1_92138942     AKia    C    G        0      0        2 
   1   chr1_92138942     AOna    C    G        0      0        2 
   1   chr1_92138942     ASom    C    G        0      0        2 
   1   chr1_92138942     HCab    C    G      0.5      1        2 
   1   chr1_92138942     HPrz    C    G        0      0        2 
   1   chr1_92138942     ZBoe    C    G        0      0        2 
   1   chr1_92138942     ZGre    C    G        0      0        2 
   1   chr1_92138942     ZHar    C    G        0      0        2 
   1   chr1_92138942   Sample    C    G        0      0        2 
   1   chr1_92175653     AAsi    A    C        0      0        2 
   1   chr1_92175653     AKia    A    C        0      0        2 
   1   chr1_92175653     AOna    A    C        0      0        2 
   1   chr1_92175653     ASom    A    C        0      0        2 
   1   chr1_92175653     HCab    A    C        0      0        2 
   1   chr1_92175653     HPrz    A    C        0      0        2 
   1   chr1_92175653     ZBoe    A    C      0.5      1        2 
   1   chr1_92175653     ZGre    A    C        0      0        2 
   1   chr1_92175653     ZHar    A    C        0      0        2 
   1   chr1_92175653   Sample    A    C        0      0        2 
   1   chr1_92209223     AAsi    T    G        0      0        2 
   1   chr1_92209223     AKia    T    G        0      0        2 
   1   chr1_92209223     AOna    T    G        0      0        2 
   1   chr1_92209223     ASom    T    G        0      0        2 
   1   chr1_92209223     HCab    T    G        0      0        2 
   1   chr1_92209223     HPrz    T    G        0      0        2 
   1   chr1_92209223     ZBoe    T    G      0.5      1        2 
   1   chr1_92209223     ZGre    T    G        0      0        2 
   1   chr1_92209223     ZHar    T    G        0      0        2 
   1   chr1_92209223   Sample    T    G        0      0        2 
   1   chr1_92212018     AAsi    T    G        0      0        2 
   1   chr1_92212018     AKia    T    G        1      2        2 
   1   chr1_92212018     AOna    T    G        1      2        2 
   1   chr1_92212018     ASom    T    G        0      0        2 
   1   chr1_92212018     HCab    T    G        0      0        2 
   1   chr1_92212018     HPrz    T    G        0      0        2 
   1   chr1_92212018     ZBoe    T    G        0      0        2 
   1   chr1_92212018     ZGre    T    G        0      0        2 
   1   chr1_92212018     ZHar    T    G        0      0        2 
   1   chr1_92212018   Sample    T    G        0      0        2 
   1   chr1_92221252     AAsi    C    G        0      0        2 
   1   chr1_92221252     AKia    C    G        0      0        2 
   1   chr1_92221252     AOna    C    G        0      0        2 
   1   chr1_92221252     ASom    C    G        0      0        2 
   1   chr1_92221252     HCab    C    G        1      2        2 
   1   chr1_92221252     HPrz    C    G        1      2        2 
   1   chr1_92221252     ZBoe    C    G        0      0        2 
   1   chr1_92221252     ZGre    C    G        0      0        2 
   1   chr1_92221252     ZHar    C    G        0      0        2 
   1   chr1_92221252   Sample    C    G        0      0        2 
   1   chr1_92230175     AAsi    T    G        0      0        2 
   1   chr1_92230175     AKia    T    G        0      0        2 
   1   chr1_92230175     AOna    T    G        0      0        2 
   1   chr1_92230175     ASom    T    G        0      0        2 
   1   chr1_92230175     HCab    T    G        0      0        2 
   1   chr1_92230175     HPrz    T    G        0      0        2 
   1   chr1_92230175     ZBoe    T    G      0.5      1        2 
   1   chr1_92230175     ZGre    T    G        0      0        2 
   1   chr1_92230175     ZHar    T    G        0      0        2 
   1   chr1_92230175   Sample    T    G        0      0        2 
   1   chr1_92230329     AAsi    T    G        0      0        2 
   1   chr1_92230329     AKia    T    G        0      0        2 
   1   chr1_92230329     AOna    T    G        0      0        2 
   1   chr1_92230329     ASom    T    G        0      0        2 
   1   chr1_92230329     HCab    T    G        0      0        2 
   1   chr1_92230329     HPrz    T    G        0      0        2 
   1   chr1_92230329     ZBoe    T    G      0.5      1        2 
   1   chr1_92230329     ZGre    T    G        0      0        2 
   1   chr1_92230329     ZHar    T    G        0      0        2 
   1   chr1_92230329   Sample    T    G        0      0        2 
   1   chr1_92246663     AAsi    A    C        0      0        2 
   1   chr1_92246663     AKia    A    C        1      2        2 
   1   chr1_92246663     AOna    A    C      0.5      1        2 
   1   chr1_92246663     ASom    A    C        0      0        2 
   1   chr1_92246663     HCab    A    C        0      0        2 
   1   chr1_92246663     HPrz    A    C        0      0        2 
   1   chr1_92246663     ZBoe    A    C        0      0        2 
   1   chr1_92246663     ZGre    A    C        0      0        2 
   1   chr1_92246663     ZHar    A    C        0      0        2 
   1   chr1_92246663   Sample    A    C        0      0        2 
   1   chr1_92256300     AAsi    G    C      0.5      1        2 
   1   chr1_92256300     AKia    G    C        0      0        2 
   1   chr1_92256300     AOna    G    C        0      0        2 
   1   chr1_92256300     ASom    G    C        0      0        2 
   1   chr1_92256300     HCab    G    C        0      0        2 
   1   chr1_92256300     HPrz    G    C        0      0        2 
   1   chr1_92256300     ZBoe    G    C        0      0        2 
   1   chr1_92256300     ZGre    G    C        0      0        2 
   1   chr1_92256300     ZHar    G    C        0      0        2 
   1   chr1_92256300   Sample    G    C        0      0        2 
   1   chr1_92257586     AAsi    G    C      0.5      1        2 
   1   chr1_92257586     AKia    G    C        0      0        2 
   1   chr1_92257586     AOna    G    C        0      0        2 
   1   chr1_92257586     ASom    G    C        0      0        2 
   1   chr1_92257586     HCab    G    C        0      0        2 
   1   chr1_92257586     HPrz    G    C        0      0        2 
   1   chr1_92257586     ZBoe    G    C        0      0        2 
   1   chr1_92257586     ZGre    G    C        0      0        2 
   1   chr1_92257586     ZHar    G    C        0      0        2 
   1   chr1_92257586   Sample    G    C        0      0        2 
   1   chr1_92262571     AAsi    C    G        0      0        2 
   1   chr1_92262571     AKia    C    G        0      0        2 
   1   chr1_92262571     AOna    C    G        0      0        2 
   1   chr1_92262571     ASom    C    G        0      0        2 
   1   chr1_92262571     HCab    C    G      0.5      1        2 
   1   chr1_92262571     HPrz    C    G        1      2        2 
   1   chr1_92262571     ZBoe    C    G        0      0        2 
   1   chr1_92262571     ZGre    C    G        0      0        2 
   1   chr1_92262571     ZHar    C    G        0      0        2 
   1   chr1_92262571   Sample    C    G        0      0        2 
   1   chr1_92272162     AAsi    G    T      0.5      1        2 
   1   chr1_92272162     AKia    G    T        0      0        2 
   1   chr1_92272162     AOna    G    T        0      0        2 
   1   chr1_92272162     ASom    G    T        0      0        2 
   1   chr1_92272162     HCab    G    T        0      0        2 
   1   chr1_92272162     HPrz    G    T        0      0        2 
   1   chr1_92272162     ZBoe    G    T        0      0        2 
   1   chr1_92272162     ZGre    G    T        0      0        2 
   1   chr1_92272162     ZHar    G    T        0      0        2 
   1   chr1_92272162   Sample    G    T        0      0        2 
   1   chr1_92272458     AAsi    C    A      0.5      1        2 
   1   chr1_92272458     AKia    C    A        0      0        2 
   1   chr1_92272458     AOna    C    A        0      0        2 
   1   chr1_92272458     ASom    C    A        0      0        2 
   1   chr1_92272458     HCab    C    A        0      0        2 
   1   chr1_92272458     HPrz    C    A        0      0        2 
   1   chr1_92272458     ZBoe    C    A        0      0        2 
   1   chr1_92272458     ZGre    C    A        0      0        2 
   1   chr1_92272458     ZHar    C    A        0      0        2 
   1   chr1_92272458   Sample    C    A        0      0        2 
   1   chr1_92289229     AAsi    A    C        1      2        2 
   1   chr1_92289229     AKia    A    C        0      0        2 
   1   chr1_92289229     AOna    A    C        0      0        2 
   1   chr1_92289229     ASom    A    C        1      2        2 
   1   chr1_92289229     HCab    A    C        0      0        2 
   1   chr1_92289229     HPrz    A    C        0      0        2 
   1   chr1_92289229     ZBoe    A    C        0      0        2 
   1   chr1_92289229     ZGre    A    C        0      0        2 
   1   chr1_92289229     ZHar    A    C        0      0        2 
   1   chr1_92289229   Sample    A    C        1      2        2 
   1   chr1_92302411     AAsi    C    A        0      0        2 
   1   chr1_92302411     AKia    C    A        0      0        2 
   1   chr1_92302411     AOna    C    A        0      0        2 
   1   chr1_92302411     ASom    C    A        0      0        2 
   1   chr1_92302411     HCab    C    A        1      2        2 
   1   chr1_92302411     HPrz    C    A        1      2        2 
   1   chr1_92302411     ZBoe    C    A        0      0        2 
   1   chr1_92302411     ZGre    C    A        0      0        2 
   1   chr1_92302411     ZHar    C    A        0      0        2 
   1   chr1_92302411   Sample    C    A        0      0        2 
   1   chr1_92302643     AAsi    A    C        0      0        2 
   1   chr1_92302643     AKia    A    C        0      0        2 
   1   chr1_92302643     AOna    A    C        0      0        2 
   1   chr1_92302643     ASom    A    C        0      0        2 
   1   chr1_92302643     HCab    A    C      0.5      1        2 
   1   chr1_92302643     HPrz    A    C      0.5      1        2 
   1   chr1_92302643     ZBoe    A    C        0      0        2 
   1   chr1_92302643     ZGre    A    C        0      0        2 
   1   chr1_92302643     ZHar    A    C        0      0        2 
   1   chr1_92302643   Sample    A    C        0      0        2 
   1   chr1_92324799     AAsi    A    C        0      0        2 
   1   chr1_92324799     AKia    A    C        0      0        2 
   1   chr1_92324799     AOna    A    C        0      0        2 
   1   chr1_92324799     ASom    A    C        1      2        2 
   1   chr1_92324799     HCab    A    C        0      0        2 
   1   chr1_92324799     HPrz    A    C        0      0        2 
   1   chr1_92324799     ZBoe    A    C        0      0        2 
   1   chr1_92324799     ZGre    A    C        0      0        2 
   1   chr1_92324799     ZHar    A    C        0      0        2 
   1   chr1_92324799   Sample    A    C        0      0        2 
   1   chr1_92348620     AAsi    G    C        0      0        2 
   1   chr1_92348620     AKia    G    C        0      0        2 
   1   chr1_92348620     AOna    G    C        0      0        2 
   1   chr1_92348620     ASom    G    C        0      0        2 
   1   chr1_92348620     HCab    G    C        1      2        2 
   1   chr1_92348620     HPrz    G    C        1      2        2 
   1   chr1_92348620     ZBoe    G    C        0      0        2 
   1   chr1_92348620     ZGre    G    C        0      0        2 
   1   chr1_92348620     ZHar    G    C        0      0        2 
   1   chr1_92348620   Sample    G    C        0      0        2 
   1   chr1_92364467     AAsi    G    C        0      0        2 
   1   chr1_92364467     AKia    G    C        0      0        2 
   1   chr1_92364467     AOna    G    C        0      0        2 
   1   chr1_92364467     ASom    G    C        0      0        2 
   1   chr1_92364467     HCab    G    C        0      0        2 
   1   chr1_92364467     HPrz    G    C        0      0        2 
   1   chr1_92364467     ZBoe    G    C        0      0        2 
   1   chr1_92364467     ZGre    G    C        0      0        2 
   1   chr1_92364467     ZHar    G    C      0.5      1        2 
   1   chr1_92364467   Sample    G    C        0      0        2 
   1   chr1_92381898     AAsi    C    G        0      0        2 
   1   chr1_92381898     AKia    C    G        0      0        2 
   1   chr1_92381898     AOna    C    G        0      0        2 
   1   chr1_92381898     ASom    C    G        0      0        2 
   1   chr1_92381898     HCab    C    G        1      2        2 
   1   chr1_92381898     HPrz    C    G        1      2        2 
   1   chr1_92381898     ZBoe    C    G        0      0        2 
   1   chr1_92381898     ZGre    C    G        0      0        2 
   1   chr1_92381898     ZHar    C    G        0      0        2 
   1   chr1_92381898   Sample    C    G        0      0        2 
   1   chr1_92382007     AAsi    T    G        0      0        2 
   1   chr1_92382007     AKia    T    G        0      0        2 
   1   chr1_92382007     AOna    T    G        0      0        2 
   1   chr1_92382007     ASom    T    G        1      2        2 
   1   chr1_92382007     HCab    T    G        0      0        2 
   1   chr1_92382007     HPrz    T    G        0      0        2 
   1   chr1_92382007     ZBoe    T    G        0      0        2 
   1   chr1_92382007     ZGre    T    G        0      0        2 
   1   chr1_92382007     ZHar    T    G        0      0        2 
   1   chr1_92382007   Sample    T    G        0      0        2 
   1   chr1_92393850     AAsi    G    C        0      0        2 
   1   chr1_92393850     AKia    G    C        0      0        2 
   1   chr1_92393850     AOna    G    C        0      0        2 
   1   chr1_92393850     ASom    G    C        0      0        2 
   1   chr1_92393850     HCab    G    C        0      0        2 
   1   chr1_92393850     HPrz    G    C        0      0        2 
   1   chr1_92393850     ZBoe    G    C      0.5      1        2 
   1   chr1_92393850     ZGre    G    C        0      0        2 
   1   chr1_92393850     ZHar    G    C        0      0        2 
   1   chr1_92393850   Sample    G    C        0      0        2 
   1   chr1_92399321     AAsi    T    A        0      0        2 
   1   chr1_92399321     AKia    T    A        0      0        2 
   1   chr1_92399321     AOna    T    A      0.5      1        2 
   1   chr1_92399321     ASom    T    A        0      0        2 
   1   chr1_92399321     HCab    T    A        0      0        2 
   1   chr1_92399321     HPrz    T    A        0      0        2 
   1   chr1_92399321     ZBoe    T    A        0      0        2 
   1   chr1_92399321     ZGre    T    A        0      0        2 
   1   chr1_92399321     ZHar    T    A        0      0        2 
   1   chr1_92399321   Sample    T    A        0      0        2 
   1   chr1_92409839     AAsi    C    A        0      0        2 
   1   chr1_92409839     AKia    C    A        0      0        2 
   1   chr1_92409839     AOna    C    A        0      0        2 
   1   chr1_92409839     ASom    C    A        0      0        2 
   1   chr1_92409839     HCab    C    A        0      0        2 
   1   chr1_92409839     HPrz    C    A        0      0        2 
   1   chr1_92409839     ZBoe    C    A        0      0        2 
   1   chr1_92409839     ZGre    C    A        1      2        2 
   1   chr1_92409839     ZHar    C    A        0      0        2 
   1   chr1_92409839   Sample    C    A        0      0        2 
   1   chr1_92426948     AAsi    C    G        0      0        2 
   1   chr1_92426948     AKia    C    G        0      0        2 
   1   chr1_92426948     AOna    C    G        0      0        2 
   1   chr1_92426948     ASom    C    G        0      0        2 
   1   chr1_92426948     HCab    C    G        1      2        2 
   1   chr1_92426948     HPrz    C    G        0      0        2 
   1   chr1_92426948     ZBoe    C    G        0      0        2 
   1   chr1_92426948     ZGre    C    G        0      0        2 
   1   chr1_92426948     ZHar    C    G        0      0        2 
   1   chr1_92426948   Sample    C    G        0      0        2 
   1   chr1_92463770     AAsi    C    G        1      2        2 
   1   chr1_92463770     AKia    C    G        0      0        2 
   1   chr1_92463770     AOna    C    G        0      0        2 
   1   chr1_92463770     ASom    C    G        1      2        2 
   1   chr1_92463770     HCab    C    G        0      0        2 
   1   chr1_92463770     HPrz    C    G        0      0        2 
   1   chr1_92463770     ZBoe    C    G        0      0        2 
   1   chr1_92463770     ZGre    C    G        0      0        2 
   1   chr1_92463770     ZHar    C    G        0      0        2 
   1   chr1_92463770   Sample    C    G        1      2        2 
   1   chr1_92481247     AAsi    T    G        0      0        2 
   1   chr1_92481247     AKia    T    G        0      0        2 
   1   chr1_92481247     AOna    T    G        0      0        2 
   1   chr1_92481247     ASom    T    G        0      0        2 
   1   chr1_92481247     HCab    T    G        0      0        2 
   1   chr1_92481247     HPrz    T    G        0      0        2 
   1   chr1_92481247     ZBoe    T    G        1      2        2 
   1   chr1_92481247     ZGre    T    G        1      2        2 
   1   chr1_92481247     ZHar    T    G        1      2        2 
   1   chr1_92481247   Sample    T    G        0      0        2 
   1   chr1_92481595     AAsi    G    T        0      0        2 
   1   chr1_92481595     AKia    G    T        0      0        2 
   1   chr1_92481595     AOna    G    T        0      0        2 
   1   chr1_92481595     ASom    G    T        0      0        2 
   1   chr1_92481595     HCab    G    T        1      2        2 
   1   chr1_92481595     HPrz    G    T        1      2        2 
   1   chr1_92481595     ZBoe    G    T        0      0        2 
   1   chr1_92481595     ZGre    G    T        0      0        2 
   1   chr1_92481595     ZHar    G    T        0      0        2 
   1   chr1_92481595   Sample    G    T        0      0        2 
   1   chr1_92494273     AAsi    G    C        0      0        2 
   1   chr1_92494273     AKia    G    C        0      0        2 
   1   chr1_92494273     AOna    G    C        0      0        2 
   1   chr1_92494273     ASom    G    C        1      2        2 
   1   chr1_92494273     HCab    G    C        0      0        2 
   1   chr1_92494273     HPrz    G    C        0      0        2 
   1   chr1_92494273     ZBoe    G    C        0      0        2 
   1   chr1_92494273     ZGre    G    C        0      0        2 
   1   chr1_92494273     ZHar    G    C        0      0        2 
   1   chr1_92494273   Sample    G    C        0      0        2 
   1   chr1_92514656     AAsi    C    G        0      0        2 
   1   chr1_92514656     AKia    C    G        0      0        2 
   1   chr1_92514656     AOna    C    G        0      0        2 
   1   chr1_92514656     ASom    C    G        0      0        2 
   1   chr1_92514656     HCab    C    G        0      0        2 
   1   chr1_92514656     HPrz    C    G        0      0        2 
   1   chr1_92514656     ZBoe    C    G      0.5      1        2 
   1   chr1_92514656     ZGre    C    G        0      0        2 
   1   chr1_92514656     ZHar    C    G        0      0        2 
   1   chr1_92514656   Sample    C    G        0      0        2 
   1   chr1_92528771     AAsi    G    T      0.5      1        2 
   1   chr1_92528771     AKia    G    T        0      0        2 
   1   chr1_92528771     AOna    G    T        0      0        2 
   1   chr1_92528771     ASom    G    T        0      0        2 
   1   chr1_92528771     HCab    G    T        0      0        2 
   1   chr1_92528771     HPrz    G    T        0      0        2 
   1   chr1_92528771     ZBoe    G    T        0      0        2 
   1   chr1_92528771     ZGre    G    T        0      0        2 
   1   chr1_92528771     ZHar    G    T        0      0        2 
   1   chr1_92528771   Sample    G    T        0      0        2 
   1   chr1_92530878     AAsi    G    T        0      0        2 
   1   chr1_92530878     AKia    G    T        0      0        2 
   1   chr1_92530878     AOna    G    T        0      0        2 
   1   chr1_92530878     ASom    G    T        0      0        2 
   1   chr1_92530878     HCab    G    T        1      2        2 
   1   chr1_92530878     HPrz    G    T        1      2        2 
   1   chr1_92530878     ZBoe    G    T        0      0        2 
   1   chr1_92530878     ZGre    G    T        0      0        2 
   1   chr1_92530878     ZHar    G    T        0      0        2 
   1   chr1_92530878   Sample    G    T        0      0        2 
   1   chr1_92533219     AAsi    G    C        0      0        2 
   1   chr1_92533219     AKia    G    C        0      0        2 
   1   chr1_92533219     AOna    G    C        0      0        2 
   1   chr1_92533219     ASom    G    C        0      0        2 
   1   chr1_92533219     HCab    G    C        0      0        2 
   1   chr1_92533219     HPrz    G    C        0      0        2 
   1   chr1_92533219     ZBoe    G    C      0.5      1        2 
   1   chr1_92533219     ZGre    G    C        0      0        2 
   1   chr1_92533219     ZHar    G    C        0      0        2 
   1   chr1_92533219   Sample    G    C        0      0        2 
   1   chr1_92542603     AAsi    G    C        0      0        2 
   1   chr1_92542603     AKia    G    C        0      0        2 
   1   chr1_92542603     AOna    G    C        0      0        2 
   1   chr1_92542603     ASom    G    C        0      0        2 
   1   chr1_92542603     HCab    G    C        0      0        2 
   1   chr1_92542603     HPrz    G    C        0      0        2 
   1   chr1_92542603     ZBoe    G    C        0      0        2 
   1   chr1_92542603     ZGre    G    C        1      2        2 
   1   chr1_92542603     ZHar    G    C        0      0        2 
   1   chr1_92542603   Sample    G    C        0      0        2 
   1   chr1_92568342     AAsi    C    G        0      0        2 
   1   chr1_92568342     AKia    C    G        0      0        2 
   1   chr1_92568342     AOna    C    G        0      0        2 
   1   chr1_92568342     ASom    C    G        0      0        2 
   1   chr1_92568342     HCab    C    G        1      2        2 
   1   chr1_92568342     HPrz    C    G        1      2        2 
   1   chr1_92568342     ZBoe    C    G        0      0        2 
   1   chr1_92568342     ZGre    C    G        0      0        2 
   1   chr1_92568342     ZHar    C    G        0      0        2 
   1   chr1_92568342   Sample    C    G        0      0        2 
   1   chr1_92580737     AAsi    G    C        0      0        2 
   1   chr1_92580737     AKia    G    C        0      0        2 
   1   chr1_92580737     AOna    G    C        0      0        2 
   1   chr1_92580737     ASom    G    C        0      0        2 
   1   chr1_92580737     HCab    G    C        0      0        2 
   1   chr1_92580737     HPrz    G    C        0      0        2 
   1   chr1_92580737     ZBoe    G    C        1      2        2 
   1   chr1_92580737     ZGre    G    C        0      0        2 
   1   chr1_92580737     ZHar    G    C        1      2        2 
   1   chr1_92580737   Sample    G    C        0      0        2 
   1   chr1_92634965     AAsi    G    C        0      0        2 
   1   chr1_92634965     AKia    G    C        0      0        2 
   1   chr1_92634965     AOna    G    C        0      0        2 
   1   chr1_92634965     ASom    G    C        0      0        2 
   1   chr1_92634965     HCab    G    C        1      2        2 
   1   chr1_92634965     HPrz    G    C        1      2        2 
   1   chr1_92634965     ZBoe    G    C        0      0        2 
   1   chr1_92634965     ZGre    G    C        0      0        2 
   1   chr1_92634965     ZHar    G    C        0      0        2 
   1   chr1_92634965   Sample    G    C        0      0        2 
   1   chr1_92668508     AAsi    G    T        0      0        2 
   1   chr1_92668508     AKia    G    T        0      0        2 
   1   chr1_92668508     AOna    G    T        0      0        2 
   1   chr1_92668508     ASom    G    T        0      0        2 
   1   chr1_92668508     HCab    G    T        0      0        2 
   1   chr1_92668508     HPrz    G    T        0      0        2 
   1   chr1_92668508     ZBoe    G    T        0      0        2 
   1   chr1_92668508     ZGre    G    T        0      0        2 
   1   chr1_92668508     ZHar    G    T      0.5      1        2 
   1   chr1_92668508   Sample    G    T        0      0        2 
   1   chr1_92671310     AAsi    A    T        0      0        2 
   1   chr1_92671310     AKia    A    T        0      0        2 
   1   chr1_92671310     AOna    A    T        0      0        2 
   1   chr1_92671310     ASom    A    T        0      0        2 
   1   chr1_92671310     HCab    A    T        0      0        2 
   1   chr1_92671310     HPrz    A    T        0      0        2 
   1   chr1_92671310     ZBoe    A    T        0      0        2 
   1   chr1_92671310     ZGre    A    T        1      2        2 
   1   chr1_92671310     ZHar    A    T        0      0        2 
   1   chr1_92671310   Sample    A    T        0      0        2 
   1   chr1_92697755     AAsi    A    T      0.5      1        2 
   1   chr1_92697755     AKia    A    T        0      0        2 
   1   chr1_92697755     AOna    A    T        0      0        2 
   1   chr1_92697755     ASom    A    T        0      0        2 
   1   chr1_92697755     HCab    A    T        0      0        2 
   1   chr1_92697755     HPrz    A    T        0      0        2 
   1   chr1_92697755     ZBoe    A    T        0      0        2 
   1   chr1_92697755     ZGre    A    T        0      0        2 
   1   chr1_92697755     ZHar    A    T        0      0        2 
   1   chr1_92697755   Sample    A    T        0      0        2 
   1   chr1_92737272     AAsi    C    A        0      0        2 
   1   chr1_92737272     AKia    C    A        0      0        2 
   1   chr1_92737272     AOna    C    A      0.5      1        2 
   1   chr1_92737272     ASom    C    A        0      0        2 
   1   chr1_92737272     HCab    C    A        0      0        2 
   1   chr1_92737272     HPrz    C    A        0      0        2 
   1   chr1_92737272     ZBoe    C    A        0      0        2 
   1   chr1_92737272     ZGre    C    A        0      0        2 
   1   chr1_92737272     ZHar    C    A        0      0        2 
   1   chr1_92737272   Sample    C    A        0      0        2 
   1   chr1_92759541     AAsi    T    A        0      0        2 
   1   chr1_92759541     AKia    T    A        0      0        2 
   1   chr1_92759541     AOna    T    A        0      0        2 
   1   chr1_92759541     ASom    T    A        0      0        2 
   1   chr1_92759541     HCab    T    A        0      0        2 
   1   chr1_92759541     HPrz    T    A        0      0        2 
   1   chr1_92759541     ZBoe    T    A        1      2        2 
   1   chr1_92759541     ZGre    T    A        1      2        2 
   1   chr1_92759541     ZHar    T    A        0      0        2 
   1   chr1_92759541   Sample    T    A        0      0        2 
   1   chr1_92797861     AAsi    G    T        0      0        2 
   1   chr1_92797861     AKia    G    T        0      0        2 
   1   chr1_92797861     AOna    G    T        0      0        2 
   1   chr1_92797861     ASom    G    T        0      0        2 
   1   chr1_92797861     HCab    G    T        0      0        2 
   1   chr1_92797861     HPrz    G    T        0      0        2 
   1   chr1_92797861     ZBoe    G    T        0      0        2 
   1   chr1_92797861     ZGre    G    T        1      2        2 
   1   chr1_92797861     ZHar    G    T        0      0        2 
   1   chr1_92797861   Sample    G    T        0      0        2 
   1   chr1_92840605     AAsi    G    C        0      0        2 
   1   chr1_92840605     AKia    G    C        0      0        2 
   1   chr1_92840605     AOna    G    C        0      0        2 
   1   chr1_92840605     ASom    G    C        0      0        2 
   1   chr1_92840605     HCab    G    C        0      0        2 
   1   chr1_92840605     HPrz    G    C        0      0        2 
   1   chr1_92840605     ZBoe    G    C        1      2        2 
   1   chr1_92840605     ZGre    G    C        1      2        2 
   1   chr1_92840605     ZHar    G    C        1      2        2 
   1   chr1_92840605   Sample    G    C        0      0        2 
   1   chr1_92875435     AAsi    T    G        0      0        2 
   1   chr1_92875435     AKia    T    G        0      0        2 
   1   chr1_92875435     AOna    T    G        0      0        2 
   1   chr1_92875435     ASom    T    G        0      0        2 
   1   chr1_92875435     HCab    T    G        1      2        2 
   1   chr1_92875435     HPrz    T    G        1      2        2 
   1   chr1_92875435     ZBoe    T    G        0      0        2 
   1   chr1_92875435     ZGre    T    G        0      0        2 
   1   chr1_92875435     ZHar    T    G        0      0        2 
   1   chr1_92875435   Sample    T    G        0      0        2 
   1   chr1_92918583     AAsi    C    A        0      0        2 
   1   chr1_92918583     AKia    C    A        0      0        2 
   1   chr1_92918583     AOna    C    A        0      0        2 
   1   chr1_92918583     ASom    C    A        0      0        2 
   1   chr1_92918583     HCab    C    A        0      0        2 
   1   chr1_92918583     HPrz    C    A        0      0        2 
   1   chr1_92918583     ZBoe    C    A        0      0        2 
   1   chr1_92918583     ZGre    C    A      0.5      1        2 
   1   chr1_92918583     ZHar    C    A        0      0        2 
   1   chr1_92918583   Sample    C    A        0      0        2 
   1   chr1_92947070     AAsi    G    T        0      0        2 
   1   chr1_92947070     AKia    G    T        0      0        2 
   1   chr1_92947070     AOna    G    T        0      0        2 
   1   chr1_92947070     ASom    G    T        0      0        2 
   1   chr1_92947070     HCab    G    T        0      0        2 
   1   chr1_92947070     HPrz    G    T        0      0        2 
   1   chr1_92947070     ZBoe    G    T      0.5      1        2 
   1   chr1_92947070     ZGre    G    T        0      0        2 
   1   chr1_92947070     ZHar    G    T        0      0        2 
   1   chr1_92947070   Sample    G    T        0      0        2 
   1   chr1_92970459     AAsi    C    G        0      0        2 
   1   chr1_92970459     AKia    C    G        0      0        2 
   1   chr1_92970459     AOna    C    G        0      0        2 
   1   chr1_92970459     ASom    C    G        0      0        2 
   1   chr1_92970459     HCab    C    G        1      2        2 
   1   chr1_92970459     HPrz    C    G        1      2        2 
   1   chr1_92970459     ZBoe    C    G        0      0        2 
   1   chr1_92970459     ZGre    C    G        0      0        2 
   1   chr1_92970459     ZHar    C    G        0      0        2 
   1   chr1_92970459   Sample    C    G        0      0        2 
   1   chr1_92983179     AAsi    G    C        0      0        2 
   1   chr1_92983179     AKia    G    C        0      0        2 
   1   chr1_92983179     AOna    G    C        0      0        2 
   1   chr1_92983179     ASom    G    C        0      0        2 
   1   chr1_92983179     HCab    G    C        0      0        2 
   1   chr1_92983179     HPrz    G    C      0.5      1        2 
   1   chr1_92983179     ZBoe    G    C        0      0        2 
   1   chr1_92983179     ZGre    G    C        0      0        2 
   1   chr1_92983179     ZHar    G    C        0      0        2 
   1   chr1_92983179   Sample    G    C        0      0        2 
   1   chr1_93005004     AAsi    C    G        1      2        2 
   1   chr1_93005004     AKia    C    G        0      0        2 
   1   chr1_93005004     AOna    C    G        0      0        2 
   1   chr1_93005004     ASom    C    G        1      2        2 
   1   chr1_93005004     HCab    C    G        0      0        2 
   1   chr1_93005004     HPrz    C    G        0      0        2 
   1   chr1_93005004     ZBoe    C    G        0      0        2 
   1   chr1_93005004     ZGre    C    G        0      0        2 
   1   chr1_93005004     ZHar    C    G        0      0        2 
   1   chr1_93005004   Sample    C    G        1      2        2 
   1   chr1_93008552     AAsi    C    G        0      0        2 
   1   chr1_93008552     AKia    C    G        0      0        2 
   1   chr1_93008552     AOna    C    G        0      0        2 
   1   chr1_93008552     ASom    C    G        1      2        2 
   1   chr1_93008552     HCab    C    G        0      0        2 
   1   chr1_93008552     HPrz    C    G        0      0        2 
   1   chr1_93008552     ZBoe    C    G        0      0        2 
   1   chr1_93008552     ZGre    C    G        0      0        2 
   1   chr1_93008552     ZHar    C    G        0      0        2 
   1   chr1_93008552   Sample    C    G        0      0        2 
   1   chr1_93021031     AAsi    A    C        0      0        2 
   1   chr1_93021031     AKia    A    C        0      0        2 
   1   chr1_93021031     AOna    A    C        0      0        2 
   1   chr1_93021031     ASom    A    C        0      0        2 
   1   chr1_93021031     HCab    A    C        0      0        2 
   1   chr1_93021031     HPrz    A    C        0      0        2 
   1   chr1_93021031     ZBoe    A    C        0      0        2 
   1   chr1_93021031     ZGre    A    C        0      0        2 
   1   chr1_93021031     ZHar    A    C      0.5      1        2 
   1   chr1_93021031   Sample    A    C        0      0        2 
   1   chr1_93036059     AAsi    C    G        0      0        2 
   1   chr1_93036059     AKia    C    G        0      0        2 
   1   chr1_93036059     AOna    C    G        0      0        2 
   1   chr1_93036059     ASom    C    G        0      0        2 
   1   chr1_93036059     HCab    C    G        0      0        2 
   1   chr1_93036059     HPrz    C    G        0      0        2 
   1   chr1_93036059     ZBoe    C    G      0.5      1        2 
   1   chr1_93036059     ZGre    C    G        0      0        2 
   1   chr1_93036059     ZHar    C    G        0      0        2 
   1   chr1_93036059   Sample    C    G        0      0        2 
   1   chr1_93038762     AAsi    C    G        0      0        2 
   1   chr1_93038762     AKia    C    G        0      0        2 
   1   chr1_93038762     AOna    C    G      0.5      1        2 
   1   chr1_93038762     ASom    C    G        0      0        2 
   1   chr1_93038762     HCab    C    G        0      0        2 
   1   chr1_93038762     HPrz    C    G        0      0        2 
   1   chr1_93038762     ZBoe    C    G        0      0        2 
   1   chr1_93038762     ZGre    C    G        0      0        2 
   1   chr1_93038762     ZHar    C    G        1      2        2 
   1   chr1_93038762   Sample    C    G        0      0        2 
   1   chr1_93044042     AAsi    C    G        0      0        2 
   1   chr1_93044042     AKia    C    G        0      0        2 
   1   chr1_93044042     AOna    C    G        0      0        2 
   1   chr1_93044042     ASom    C    G        0      0        2 
   1   chr1_93044042     HCab    C    G        0      0        2 
   1   chr1_93044042     HPrz    C    G        0      0        2 
   1   chr1_93044042     ZBoe    C    G        0      0        2 
   1   chr1_93044042     ZGre    C    G        1      2        2 
   1   chr1_93044042     ZHar    C    G        0      0        2 
   1   chr1_93044042   Sample    C    G        0      0        2 
   1   chr1_93083151     AAsi    C    G        0      0        2 
   1   chr1_93083151     AKia    C    G        0      0        2 
   1   chr1_93083151     AOna    C    G        0      0        2 
   1   chr1_93083151     ASom    C    G        0      0        2 
   1   chr1_93083151     HCab    C    G        1      2        2 
   1   chr1_93083151     HPrz    C    G        1      2        2 
   1   chr1_93083151     ZBoe    C    G        0      0        2 
   1   chr1_93083151     ZGre    C    G        0      0        2 
   1   chr1_93083151     ZHar    C    G        0      0        2 
   1   chr1_93083151   Sample    C    G        0      0        2 
   1   chr1_93088226     AAsi    T    A        0      0        2 
   1   chr1_93088226     AKia    T    A        0      0        2 
   1   chr1_93088226     AOna    T    A        0      0        2 
   1   chr1_93088226     ASom    T    A        0      0        2 
   1   chr1_93088226     HCab    T    A        0      0        2 
   1   chr1_93088226     HPrz    T    A        0      0        2 
   1   chr1_93088226     ZBoe    T    A        0      0        2 
   1   chr1_93088226     ZGre    T    A        0      0        2 
   1   chr1_93088226     ZHar    T    A        1      2        2 
   1   chr1_93088226   Sample    T    A        0      0        2 
   1   chr1_93089886     AAsi    T    G        0      0        2 
   1   chr1_93089886     AKia    T    G      0.5      1        2 
   1   chr1_93089886     AOna    T    G        0      0        2 
   1   chr1_93089886     ASom    T    G        0      0        2 
   1   chr1_93089886     HCab    T    G        0      0        2 
   1   chr1_93089886     HPrz    T    G        0      0        2 
   1   chr1_93089886     ZBoe    T    G        1      2        2 
   1   chr1_93089886     ZGre    T    G        1      2        2 
   1   chr1_93089886     ZHar    T    G        1      2        2 
   1   chr1_93089886   Sample    T    G        0      0        2 
   1   chr1_93090311     AAsi    A    C        0      0        2 
   1   chr1_93090311     AKia    A    C      0.5      1        2 
   1   chr1_93090311     AOna    A    C        0      0        2 
   1   chr1_93090311     ASom    A    C        0      0        2 
   1   chr1_93090311     HCab    A    C        0      0        2 
   1   chr1_93090311     HPrz    A    C        0      0        2 
   1   chr1_93090311     ZBoe    A    C        0      0        2 
   1   chr1_93090311     ZGre    A    C        0      0        2 
   1   chr1_93090311     ZHar    A    C        0      0        2 
   1   chr1_93090311   Sample    A    C        0      0        2 
   1   chr1_93117461     AAsi    C    G        0      0        2 
   1   chr1_93117461     AKia    C    G        1      2        2 
   1   chr1_93117461     AOna    C    G        0      0        2 
   1   chr1_93117461     ASom    C    G        0      0        2 
   1   chr1_93117461     HCab    C    G        0      0        2 
   1   chr1_93117461     HPrz    C    G        0      0        2 
   1   chr1_93117461     ZBoe    C    G        0      0        2 
   1   chr1_93117461     ZGre    C    G        0      0        2 
   1   chr1_93117461     ZHar    C    G        0      0        2 
   1   chr1_93117461   Sample    C    G        0      0        2 
   1   chr1_93151255     AAsi    C    G        0      0        2 
   1   chr1_93151255     AKia    C    G        1      2        2 
   1   chr1_93151255     AOna    C    G      0.5      1        2 
   1   chr1_93151255     ASom    C    G        0      0        2 
   1   chr1_93151255     HCab    C    G        0      0        2 
   1   chr1_93151255     HPrz    C    G        0      0        2 
   1   chr1_93151255     ZBoe    C    G        0      0        2 
   1   chr1_93151255     ZGre    C    G        0      0        2 
   1   chr1_93151255     ZHar    C    G        0      0        2 
   1   chr1_93151255   Sample    C    G        0      0        2 
   1   chr1_93163768     AAsi    A    C        1      2        2 
   1   chr1_93163768     AKia    A    C        0      0        2 
   1   chr1_93163768     AOna    A    C        0      0        2 
   1   chr1_93163768     ASom    A    C        1      2        2 
   1   chr1_93163768     HCab    A    C        0      0        2 
   1   chr1_93163768     HPrz    A    C        0      0        2 
   1   chr1_93163768     ZBoe    A    C        0      0        2 
   1   chr1_93163768     ZGre    A    C        0      0        2 
   1   chr1_93163768     ZHar    A    C        0      0        2 
   1   chr1_93163768   Sample    A    C        1      2        2 
   1   chr1_93175790     AAsi    C    A        0      0        2 
   1   chr1_93175790     AKia    C    A        0      0        2 
   1   chr1_93175790     AOna    C    A        0      0        2 
   1   chr1_93175790     ASom    C    A        0      0        2 
   1   chr1_93175790     HCab    C    A        0      0        2 
   1   chr1_93175790     HPrz    C    A        0      0        2 
   1   chr1_93175790     ZBoe    C    A        0      0        2 
   1   chr1_93175790     ZGre    C    A        1      2        2 
   1   chr1_93175790     ZHar    C    A        1      2        2 
   1   chr1_93175790   Sample    C    A        0      0        2 
   1   chr1_93192773     AAsi    A    C        0      0        2 
   1   chr1_93192773     AKia    A    C        0      0        2 
   1   chr1_93192773     AOna    A    C        0      0        2 
   1   chr1_93192773     ASom    A    C        0      0        2 
   1   chr1_93192773     HCab    A    C      0.5      1        2 
   1   chr1_93192773     HPrz    A    C        0      0        2 
   1   chr1_93192773     ZBoe    A    C        0      0        2 
   1   chr1_93192773     ZGre    A    C        0      0        2 
   1   chr1_93192773     ZHar    A    C        0      0        2 
   1   chr1_93192773   Sample    A    C        0      0        2 
   1   chr1_93213118     AAsi    A    C        0      0        2 
   1   chr1_93213118     AKia    A    C        0      0        2 
   1   chr1_93213118     AOna    A    C        0      0        2 
   1   chr1_93213118     ASom    A    C        0      0        2 
   1   chr1_93213118     HCab    A    C        1      2        2 
   1   chr1_93213118     HPrz    A    C        1      2        2 
   1   chr1_93213118     ZBoe    A    C        0      0        2 
   1   chr1_93213118     ZGre    A    C        0      0        2 
   1   chr1_93213118     ZHar    A    C        0      0        2 
   1   chr1_93213118   Sample    A    C        0      0        2 
   1   chr1_93214888     AAsi    G    C        0      0        2 
   1   chr1_93214888     AKia    G    C        0      0        2 
   1   chr1_93214888     AOna    G    C      0.5      1        2 
   1   chr1_93214888     ASom    G    C        0      0        2 
   1   chr1_93214888     HCab    G    C        0      0        2 
   1   chr1_93214888     HPrz    G    C        0      0        2 
   1   chr1_93214888     ZBoe    G    C        0      0        2 
   1   chr1_93214888     ZGre    G    C        0      0        2 
   1   chr1_93214888     ZHar    G    C        0      0        2 
   1   chr1_93214888   Sample    G    C        0      0        2 
   1   chr1_93229389     AAsi    G    T        0      0        2 
   1   chr1_93229389     AKia    G    T        0      0        2 
   1   chr1_93229389     AOna    G    T        0      0        2 
   1   chr1_93229389     ASom    G    T        0      0        2 
   1   chr1_93229389     HCab    G    T        0      0        2 
   1   chr1_93229389     HPrz    G    T        0      0        2 
   1   chr1_93229389     ZBoe    G    T      0.5      1        2 
   1   chr1_93229389     ZGre    G    T        0      0        2 
   1   chr1_93229389     ZHar    G    T        0      0        2 
   1   chr1_93229389   Sample    G    T        0      0        2 
   1   chr1_93229488     AAsi    G    C        0      0        2 
   1   chr1_93229488     AKia    G    C        0      0        2 
   1   chr1_93229488     AOna    G    C        0      0        2 
   1   chr1_93229488     ASom    G    C        0      0        2 
   1   chr1_93229488     HCab    G    C        0      0        2 
   1   chr1_93229488     HPrz    G    C        0      0        2 
   1   chr1_93229488     ZBoe    G    C        0      0        2 
   1   chr1_93229488     ZGre    G    C      0.5      1        2 
   1   chr1_93229488     ZHar    G    C        0      0        2 
   1   chr1_93229488   Sample    G    C        0      0        2 
   1   chr1_93232423     AAsi    C    A        0      0        2 
   1   chr1_93232423     AKia    C    A        0      0        2 
   1   chr1_93232423     AOna    C    A        0      0        2 
   1   chr1_93232423     ASom    C    A        0      0        2 
   1   chr1_93232423     HCab    C    A        1      2        2 
   1   chr1_93232423     HPrz    C    A        1      2        2 
   1   chr1_93232423     ZBoe    C    A        0      0        2 
   1   chr1_93232423     ZGre    C    A        0      0        2 
   1   chr1_93232423     ZHar    C    A        0      0        2 
   1   chr1_93232423   Sample    C    A        0      0        2 
   1   chr1_93235688     AAsi    T    G        0      0        2 
   1   chr1_93235688     AKia    T    G      0.5      1        2 
   1   chr1_93235688     AOna    T    G        0      0        2 
   1   chr1_93235688     ASom    T    G        0      0        2 
   1   chr1_93235688     HCab    T    G        0      0        2 
   1   chr1_93235688     HPrz    T    G        0      0        2 
   1   chr1_93235688     ZBoe    T    G        0      0        2 
   1   chr1_93235688     ZGre    T    G        0      0        2 
   1   chr1_93235688     ZHar    T    G        0      0        2 
   1   chr1_93235688   Sample    T    G        0      0        2 
   1   chr1_93238127     AAsi    G    C        1      2        2 
   1   chr1_93238127     AKia    G    C        0      0        2 
   1   chr1_93238127     AOna    G    C        0      0        2 
   1   chr1_93238127     ASom    G    C        1      2        2 
   1   chr1_93238127     HCab    G    C        0      0        2 
   1   chr1_93238127     HPrz    G    C        0      0        2 
   1   chr1_93238127     ZBoe    G    C        0      0        2 
   1   chr1_93238127     ZGre    G    C        0      0        2 
   1   chr1_93238127     ZHar    G    C        0      0        2 
   1   chr1_93238127   Sample    G    C        1      2        2 
   1   chr1_93243869     AAsi    G    C      0.5      1        2 
   1   chr1_93243869     AKia    G    C        0      0        2 
   1   chr1_93243869     AOna    G    C        0      0        2 
   1   chr1_93243869     ASom    G    C        0      0        2 
   1   chr1_93243869     HCab    G    C        0      0        2 
   1   chr1_93243869     HPrz    G    C        0      0        2 
   1   chr1_93243869     ZBoe    G    C        0      0        2 
   1   chr1_93243869     ZGre    G    C        0      0        2 
   1   chr1_93243869     ZHar    G    C        0      0        2 
   1   chr1_93243869   Sample    G    C        0      0        2 
   1   chr1_93256279     AAsi    T    G        0      0        2 
   1   chr1_93256279     AKia    T    G        1      2        2 
   1   chr1_93256279     AOna    T    G      0.5      1        2 
   1   chr1_93256279     ASom    T    G        0      0        2 
   1   chr1_93256279     HCab    T    G        0      0        2 
   1   chr1_93256279     HPrz    T    G        0      0        2 
   1   chr1_93256279     ZBoe    T    G        0      0        2 
   1   chr1_93256279     ZGre    T    G        0      0        2 
   1   chr1_93256279     ZHar    T    G        0      0        2 
   1   chr1_93256279   Sample    T    G        0      0        2 
   1   chr1_93276827     AAsi    C    G        0      0        2 
   1   chr1_93276827     AKia    C    G      0.5      1        2 
   1   chr1_93276827     AOna    C    G        0      0        2 
   1   chr1_93276827     ASom    C    G        0      0        2 
   1   chr1_93276827     HCab    C    G        0      0        2 
   1   chr1_93276827     HPrz    C    G        0      0        2 
   1   chr1_93276827     ZBoe    C    G        0      0        2 
   1   chr1_93276827     ZGre    C    G        0      0        2 
   1   chr1_93276827     ZHar    C    G        0      0        2 
   1   chr1_93276827   Sample    C    G        0      0        2 
   1   chr1_93288113     AAsi    A    T        0      0        2 
   1   chr1_93288113     AKia    A    T        1      2        2 
   1   chr1_93288113     AOna    A    T      0.5      1        2 
   1   chr1_93288113     ASom    A    T        0      0        2 
   1   chr1_93288113     HCab    A    T        0      0        2 
   1   chr1_93288113     HPrz    A    T        0      0        2 
   1   chr1_93288113     ZBoe    A    T        0      0        2 
   1   chr1_93288113     ZGre    A    T        0      0        2 
   1   chr1_93288113     ZHar    A    T        0      0        2 
   1   chr1_93288113   Sample    A    T        0      0        2 
   1   chr1_93292283     AAsi    G    T        0      0        2 
   1   chr1_93292283     AKia    G    T        0      0        2 
   1   chr1_93292283     AOna    G    T        0      0        2 
   1   chr1_93292283     ASom    G    T        0      0        2 
   1   chr1_93292283     HCab    G    T        0      0        2 
   1   chr1_93292283     HPrz    G    T        0      0        2 
   1   chr1_93292283     ZBoe    G    T        0      0        2 
   1   chr1_93292283     ZGre    G    T        1      2        2 
   1   chr1_93292283     ZHar    G    T        0      0        2 
   1   chr1_93292283   Sample    G    T        0      0        2 
   1   chr1_93300695     AAsi    A    C        1      2        2 
   1   chr1_93300695     AKia    A    C        0      0        2 
   1   chr1_93300695     AOna    A    C        0      0        2 
   1   chr1_93300695     ASom    A    C        1      2        2 
   1   chr1_93300695     HCab    A    C        0      0        2 
   1   chr1_93300695     HPrz    A    C        0      0        2 
   1   chr1_93300695     ZBoe    A    C        0      0        2 
   1   chr1_93300695     ZGre    A    C        0      0        2 
   1   chr1_93300695     ZHar    A    C        0      0        2 
   1   chr1_93300695   Sample    A    C        1      2        2 
   1   chr1_93319039     AAsi    G    T        1      2        2 
   1   chr1_93319039     AKia    G    T        0      0        2 
   1   chr1_93319039     AOna    G    T        0      0        2 
   1   chr1_93319039     ASom    G    T        1      2        2 
   1   chr1_93319039     HCab    G    T        0      0        2 
   1   chr1_93319039     HPrz    G    T        0      0        2 
   1   chr1_93319039     ZBoe    G    T        0      0        2 
   1   chr1_93319039     ZGre    G    T        0      0        2 
   1   chr1_93319039     ZHar    G    T        0      0        2 
   1   chr1_93319039   Sample    G    T        1      2        2 
   1   chr1_93362754     AAsi    T    G        0      0        2 
   1   chr1_93362754     AKia    T    G        0      0        2 
   1   chr1_93362754     AOna    T    G        0      0        2 
   1   chr1_93362754     ASom    T    G        0      0        2 
   1   chr1_93362754     HCab    T    G        1      2        2 
   1   chr1_93362754     HPrz    T    G        1      2        2 
   1   chr1_93362754     ZBoe    T    G        0      0        2 
   1   chr1_93362754     ZGre    T    G        0      0        2 
   1   chr1_93362754     ZHar    T    G        0      0        2 
   1   chr1_93362754   Sample    T    G        0      0        2 
   1   chr1_93376776     AAsi    A    T        0      0        2 
   1   chr1_93376776     AKia    A    T        1      2        2 
   1   chr1_93376776     AOna    A    T        1      2        2 
   1   chr1_93376776     ASom    A    T        0      0        2 
   1   chr1_93376776     HCab    A    T        0      0        2 
   1   chr1_93376776     HPrz    A    T        0      0        2 
   1   chr1_93376776     ZBoe    A    T        0      0        2 
   1   chr1_93376776     ZGre    A    T        0      0        2 
   1   chr1_93376776     ZHar    A    T        0      0        2 
   1   chr1_93376776   Sample    A    T        0      0        2 
   1   chr1_93390261     AAsi    G    T        0      0        2 
   1   chr1_93390261     AKia    G    T        1      2        2 
   1   chr1_93390261     AOna    G    T      0.5      1        2 
   1   chr1_93390261     ASom    G    T        0      0        2 
   1   chr1_93390261     HCab    G    T        0      0        2 
   1   chr1_93390261     HPrz    G    T        0      0        2 
   1   chr1_93390261     ZBoe    G    T        0      0        2 
   1   chr1_93390261     ZGre    G    T        0      0        2 
   1   chr1_93390261     ZHar    G    T        0      0        2 
   1   chr1_93390261   Sample    G    T        0      0        2 
   1   chr1_93395620     AAsi    C    G        0      0        2 
   1   chr1_93395620     AKia    C    G        0      0        2 
   1   chr1_93395620     AOna    C    G        0      0        2 
   1   chr1_93395620     ASom    C    G        1      2        2 
   1   chr1_93395620     HCab    C    G        0      0        2 
   1   chr1_93395620     HPrz    C    G        0      0        2 
   1   chr1_93395620     ZBoe    C    G        0      0        2 
   1   chr1_93395620     ZGre    C    G        0      0        2 
   1   chr1_93395620     ZHar    C    G        0      0        2 
   1   chr1_93395620   Sample    C    G        0      0        2 
   1   chr1_93437094     AAsi    T    A        0      0        2 
   1   chr1_93437094     AKia    T    A        0      0        2 
   1   chr1_93437094     AOna    T    A        0      0        2 
   1   chr1_93437094     ASom    T    A        0      0        2 
   1   chr1_93437094     HCab    T    A        0      0        2 
   1   chr1_93437094     HPrz    T    A        0      0        2 
   1   chr1_93437094     ZBoe    T    A        0      0        2 
   1   chr1_93437094     ZGre    T    A        1      2        2 
   1   chr1_93437094     ZHar    T    A        1      2        2 
   1   chr1_93437094   Sample    T    A        0      0        2 
   1   chr1_93442276     AAsi    A    C        0      0        2 
   1   chr1_93442276     AKia    A    C        0      0        2 
   1   chr1_93442276     AOna    A    C        0      0        2 
   1   chr1_93442276     ASom    A    C        0      0        2 
   1   chr1_93442276     HCab    A    C        1      2        2 
   1   chr1_93442276     HPrz    A    C        1      2        2 
   1   chr1_93442276     ZBoe    A    C        0      0        2 
   1   chr1_93442276     ZGre    A    C        0      0        2 
   1   chr1_93442276     ZHar    A    C        0      0        2 
   1   chr1_93442276   Sample    A    C        0      0        2 
   1   chr1_93450778     AAsi    T    A        0      0        2 
   1   chr1_93450778     AKia    T    A        0      0        2 
   1   chr1_93450778     AOna    T    A        0      0        2 
   1   chr1_93450778     ASom    T    A        0      0        2 
   1   chr1_93450778     HCab    T    A        1      2        2 
   1   chr1_93450778     HPrz    T    A        1      2        2 
   1   chr1_93450778     ZBoe    T    A        0      0        2 
   1   chr1_93450778     ZGre    T    A        0      0        2 
   1   chr1_93450778     ZHar    T    A        0      0        2 
   1   chr1_93450778   Sample    T    A        0      0        2 
   1   chr1_93490508     AAsi    A    C        0      0        2 
   1   chr1_93490508     AKia    A    C        0      0        2 
   1   chr1_93490508     AOna    A    C        0      0        2 
```
