## Supplementary File 5. Zonkey (Schubert et al. 2017) report for donkey specimen Ancient5. for "No genetic evidence yet for hinnies at Mazongshan (400-160 BCE), northwestern China": excl_ts.frq.strat (part 5 of 91)

```
   1   chr1_93490508     ASom    A    C        0      0        2 
   1   chr1_93490508     HCab    A    C        0      0        2 
   1   chr1_93490508     HPrz    A    C        0      0        2 
   1   chr1_93490508     ZBoe    A    C      0.5      1        2 
   1   chr1_93490508     ZGre    A    C        0      0        2 
   1   chr1_93490508     ZHar    A    C        0      0        2 
   1   chr1_93490508   Sample    A    C        0      0        2 
   1   chr1_93497706     AAsi    C    A        0      0        2 
   1   chr1_93497706     AKia    C    A        0      0        2 
   1   chr1_93497706     AOna    C    A        0      0        2 
   1   chr1_93497706     ASom    C    A        0      0        2 
   1   chr1_93497706     HCab    C    A        0      0        2 
   1   chr1_93497706     HPrz    C    A        0      0        2 
   1   chr1_93497706     ZBoe    C    A        0      0        2 
   1   chr1_93497706     ZGre    C    A        1      2        2 
   1   chr1_93497706     ZHar    C    A        0      0        2 
   1   chr1_93497706   Sample    C    A        0      0        2 
   1   chr1_93561739     AAsi    C    A        0      0        2 
   1   chr1_93561739     AKia    C    A        0      0        2 
   1   chr1_93561739     AOna    C    A      0.5      1        2 
   1   chr1_93561739     ASom    C    A        0      0        2 
   1   chr1_93561739     HCab    C    A        0      0        2 
   1   chr1_93561739     HPrz    C    A        0      0        2 
   1   chr1_93561739     ZBoe    C    A        0      0        2 
   1   chr1_93561739     ZGre    C    A        0      0        2 
   1   chr1_93561739     ZHar    C    A        0      0        2 
   1   chr1_93561739   Sample    C    A        0      0        2 
   1   chr1_93569360     AAsi    A    T        0      0        2 
   1   chr1_93569360     AKia    A    T        0      0        2 
   1   chr1_93569360     AOna    A    T        0      0        2 
   1   chr1_93569360     ASom    A    T        0      0        2 
   1   chr1_93569360     HCab    A    T      0.5      1        2 
   1   chr1_93569360     HPrz    A    T        0      0        2 
   1   chr1_93569360     ZBoe    A    T        0      0        2 
   1   chr1_93569360     ZGre    A    T        0      0        2 
   1   chr1_93569360     ZHar    A    T        0      0        2 
   1   chr1_93569360   Sample    A    T        0      0        2 
   1   chr1_93570989     AAsi    G    T        1      2        2 
   1   chr1_93570989     AKia    G    T        0      0        2 
   1   chr1_93570989     AOna    G    T        0      0        2 
   1   chr1_93570989     ASom    G    T        1      2        2 
   1   chr1_93570989     HCab    G    T        0      0        2 
   1   chr1_93570989     HPrz    G    T        0      0        2 
   1   chr1_93570989     ZBoe    G    T        0      0        2 
   1   chr1_93570989     ZGre    G    T        0      0        2 
   1   chr1_93570989     ZHar    G    T        0      0        2 
   1   chr1_93570989   Sample    G    T        1      2        2 
   1   chr1_93580482     AAsi    T    G        0      0        2 
   1   chr1_93580482     AKia    T    G        0      0        2 
   1   chr1_93580482     AOna    T    G        0      0        2 
   1   chr1_93580482     ASom    T    G        0      0        2 
   1   chr1_93580482     HCab    T    G        1      2        2 
   1   chr1_93580482     HPrz    T    G        1      2        2 
   1   chr1_93580482     ZBoe    T    G        0      0        2 
   1   chr1_93580482     ZGre    T    G        0      0        2 
   1   chr1_93580482     ZHar    T    G        0      0        2 
   1   chr1_93580482   Sample    T    G        0      0        2 
   1   chr1_93590605     AAsi    A    T        0      0        2 
   1   chr1_93590605     AKia    A    T        0      0        2 
   1   chr1_93590605     AOna    A    T        0      0        2 
   1   chr1_93590605     ASom    A    T        0      0        2 
   1   chr1_93590605     HCab    A    T        0      0        2 
   1   chr1_93590605     HPrz    A    T        0      0        2 
   1   chr1_93590605     ZBoe    A    T      0.5      1        2 
   1   chr1_93590605     ZGre    A    T        0      0        2 
   1   chr1_93590605     ZHar    A    T        0      0        2 
   1   chr1_93590605   Sample    A    T        0      0        2 
   1   chr1_93594819     AAsi    C    G        0      0        2 
   1   chr1_93594819     AKia    C    G        0      0        2 
   1   chr1_93594819     AOna    C    G        0      0        2 
   1   chr1_93594819     ASom    C    G        0      0        2 
   1   chr1_93594819     HCab    C    G        0      0        2 
   1   chr1_93594819     HPrz    C    G        0      0        2 
   1   chr1_93594819     ZBoe    C    G        0      0        2 
   1   chr1_93594819     ZGre    C    G      0.5      1        2 
   1   chr1_93594819     ZHar    C    G        0      0        2 
   1   chr1_93594819   Sample    C    G        0      0        2 
   1   chr1_93617015     AAsi    T    G        0      0        2 
   1   chr1_93617015     AKia    T    G      0.5      1        2 
   1   chr1_93617015     AOna    T    G      0.5      1        2 
   1   chr1_93617015     ASom    T    G        0      0        2 
   1   chr1_93617015     HCab    T    G        0      0        2 
   1   chr1_93617015     HPrz    T    G        0      0        2 
   1   chr1_93617015     ZBoe    T    G        0      0        2 
   1   chr1_93617015     ZGre    T    G        0      0        2 
   1   chr1_93617015     ZHar    T    G        0      0        2 
   1   chr1_93617015   Sample    T    G        0      0        2 
   1   chr1_93618122     AAsi    A    C        0      0        2 
   1   chr1_93618122     AKia    A    C        0      0        2 
   1   chr1_93618122     AOna    A    C        0      0        2 
   1   chr1_93618122     ASom    A    C        0      0        2 
   1   chr1_93618122     HCab    A    C        1      2        2 
   1   chr1_93618122     HPrz    A    C        1      2        2 
   1   chr1_93618122     ZBoe    A    C        0      0        2 
   1   chr1_93618122     ZGre    A    C        0      0        2 
   1   chr1_93618122     ZHar    A    C        0      0        2 
   1   chr1_93618122   Sample    A    C        0      0        2 
   1   chr1_93644057     AAsi    G    C        0      0        2 
   1   chr1_93644057     AKia    G    C        1      2        2 
   1   chr1_93644057     AOna    G    C        1      2        2 
   1   chr1_93644057     ASom    G    C        0      0        2 
   1   chr1_93644057     HCab    G    C        0      0        2 
   1   chr1_93644057     HPrz    G    C        0      0        2 
   1   chr1_93644057     ZBoe    G    C        0      0        2 
   1   chr1_93644057     ZGre    G    C        0      0        2 
   1   chr1_93644057     ZHar    G    C        0      0        2 
   1   chr1_93644057   Sample    G    C        0      0        2 
   1   chr1_93661073     AAsi    G    T        0      0        2 
   1   chr1_93661073     AKia    G    T        0      0        2 
   1   chr1_93661073     AOna    G    T        0      0        2 
   1   chr1_93661073     ASom    G    T        0      0        2 
   1   chr1_93661073     HCab    G    T        1      2        2 
   1   chr1_93661073     HPrz    G    T        1      2        2 
   1   chr1_93661073     ZBoe    G    T        0      0        2 
   1   chr1_93661073     ZGre    G    T        0      0        2 
   1   chr1_93661073     ZHar    G    T        0      0        2 
   1   chr1_93661073   Sample    G    T        0      0        2 
   1   chr1_93662950     AAsi    G    C        0      0        2 
   1   chr1_93662950     AKia    G    C        0      0        2 
   1   chr1_93662950     AOna    G    C        0      0        2 
   1   chr1_93662950     ASom    G    C        0      0        2 
   1   chr1_93662950     HCab    G    C        1      2        2 
   1   chr1_93662950     HPrz    G    C        1      2        2 
   1   chr1_93662950     ZBoe    G    C        0      0        2 
   1   chr1_93662950     ZGre    G    C        0      0        2 
   1   chr1_93662950     ZHar    G    C        0      0        2 
   1   chr1_93662950   Sample    G    C        0      0        2 
   1   chr1_93670665     AAsi    C    A        0      0        2 
   1   chr1_93670665     AKia    C    A        0      0        2 
   1   chr1_93670665     AOna    C    A        0      0        2 
   1   chr1_93670665     ASom    C    A        0      0        2 
   1   chr1_93670665     HCab    C    A        0      0        2 
   1   chr1_93670665     HPrz    C    A        0      0        2 
   1   chr1_93670665     ZBoe    C    A        0      0        2 
   1   chr1_93670665     ZGre    C    A      0.5      1        2 
   1   chr1_93670665     ZHar    C    A        0      0        2 
   1   chr1_93670665   Sample    C    A        0      0        2 
   1   chr1_93702892     AAsi    T    G        0      0        2 
   1   chr1_93702892     AKia    T    G        1      2        2 
   1   chr1_93702892     AOna    T    G        0      0        2 
   1   chr1_93702892     ASom    T    G        0      0        2 
   1   chr1_93702892     HCab    T    G        0      0        2 
   1   chr1_93702892     HPrz    T    G        0      0        2 
   1   chr1_93702892     ZBoe    T    G        0      0        2 
   1   chr1_93702892     ZGre    T    G        0      0        2 
   1   chr1_93702892     ZHar    T    G        0      0        2 
   1   chr1_93702892   Sample    T    G        0      0        2 
   1   chr1_93724904     AAsi    C    G        0      0        2 
   1   chr1_93724904     AKia    C    G        0      0        2 
   1   chr1_93724904     AOna    C    G        0      0        2 
   1   chr1_93724904     ASom    C    G        0      0        2 
   1   chr1_93724904     HCab    C    G        1      2        2 
   1   chr1_93724904     HPrz    C    G        1      2        2 
   1   chr1_93724904     ZBoe    C    G        0      0        2 
   1   chr1_93724904     ZGre    C    G        0      0        2 
   1   chr1_93724904     ZHar    C    G        0      0        2 
   1   chr1_93724904   Sample    C    G        0      0        2 
   1   chr1_93747944     AAsi    C    G        0      0        2 
   1   chr1_93747944     AKia    C    G        0      0        2 
   1   chr1_93747944     AOna    C    G        0      0        2 
   1   chr1_93747944     ASom    C    G        0      0        2 
   1   chr1_93747944     HCab    C    G        1      2        2 
   1   chr1_93747944     HPrz    C    G        1      2        2 
   1   chr1_93747944     ZBoe    C    G        0      0        2 
   1   chr1_93747944     ZGre    C    G        0      0        2 
   1   chr1_93747944     ZHar    C    G        0      0        2 
   1   chr1_93747944   Sample    C    G        0      0        2 
   1   chr1_93754421     AAsi    G    T        0      0        2 
   1   chr1_93754421     AKia    G    T        0      0        2 
   1   chr1_93754421     AOna    G    T        0      0        2 
   1   chr1_93754421     ASom    G    T        0      0        2 
   1   chr1_93754421     HCab    G    T        0      0        2 
   1   chr1_93754421     HPrz    G    T        0      0        2 
   1   chr1_93754421     ZBoe    G    T        0      0        2 
   1   chr1_93754421     ZGre    G    T        0      0        2 
   1   chr1_93754421     ZHar    G    T        1      2        2 
   1   chr1_93754421   Sample    G    T        0      0        2 
   1   chr1_93757649     AAsi    A    C        0      0        2 
   1   chr1_93757649     AKia    A    C        0      0        2 
   1   chr1_93757649     AOna    A    C        0      0        2 
   1   chr1_93757649     ASom    A    C        0      0        2 
   1   chr1_93757649     HCab    A    C        0      0        2 
   1   chr1_93757649     HPrz    A    C        0      0        2 
   1   chr1_93757649     ZBoe    A    C      0.5      1        2 
   1   chr1_93757649     ZGre    A    C        0      0        2 
   1   chr1_93757649     ZHar    A    C        0      0        2 
   1   chr1_93757649   Sample    A    C        0      0        2 
   1   chr1_93766368     AAsi    A    C        0      0        2 
   1   chr1_93766368     AKia    A    C        0      0        2 
   1   chr1_93766368     AOna    A    C        0      0        2 
   1   chr1_93766368     ASom    A    C        0      0        2 
   1   chr1_93766368     HCab    A    C        1      2        2 
   1   chr1_93766368     HPrz    A    C        1      2        2 
   1   chr1_93766368     ZBoe    A    C        0      0        2 
   1   chr1_93766368     ZGre    A    C        0      0        2 
   1   chr1_93766368     ZHar    A    C        0      0        2 
   1   chr1_93766368   Sample    A    C        0      0        2 
   1   chr1_93785541     AAsi    A    C        0      0        2 
   1   chr1_93785541     AKia    A    C        1      2        2 
   1   chr1_93785541     AOna    A    C      0.5      1        2 
   1   chr1_93785541     ASom    A    C        0      0        2 
   1   chr1_93785541     HCab    A    C        0      0        2 
   1   chr1_93785541     HPrz    A    C        0      0        2 
   1   chr1_93785541     ZBoe    A    C        0      0        2 
   1   chr1_93785541     ZGre    A    C        0      0        2 
   1   chr1_93785541     ZHar    A    C        0      0        2 
   1   chr1_93785541   Sample    A    C        0      0        2 
   1   chr1_93811298     AAsi    A    C        0      0        2 
   1   chr1_93811298     AKia    A    C        0      0        2 
   1   chr1_93811298     AOna    A    C        0      0        2 
   1   chr1_93811298     ASom    A    C        0      0        2 
   1   chr1_93811298     HCab    A    C        0      0        2 
   1   chr1_93811298     HPrz    A    C      0.5      1        2 
   1   chr1_93811298     ZBoe    A    C        0      0        2 
   1   chr1_93811298     ZGre    A    C        0      0        2 
   1   chr1_93811298     ZHar    A    C        0      0        2 
   1   chr1_93811298   Sample    A    C        0      0        2 
   1   chr1_93886854     AAsi    C    G        0      0        2 
   1   chr1_93886854     AKia    C    G        0      0        2 
   1   chr1_93886854     AOna    C    G        0      0        2 
   1   chr1_93886854     ASom    C    G        1      2        2 
   1   chr1_93886854     HCab    C    G        0      0        2 
   1   chr1_93886854     HPrz    C    G        0      0        2 
   1   chr1_93886854     ZBoe    C    G        0      0        2 
   1   chr1_93886854     ZGre    C    G        0      0        2 
   1   chr1_93886854     ZHar    C    G        0      0        2 
   1   chr1_93886854   Sample    C    G        0      0        2 
   1   chr1_93889990     AAsi    C    A        0      0        2 
   1   chr1_93889990     AKia    C    A        0      0        2 
   1   chr1_93889990     AOna    C    A        0      0        2 
   1   chr1_93889990     ASom    C    A        0      0        2 
   1   chr1_93889990     HCab    C    A        1      2        2 
   1   chr1_93889990     HPrz    C    A        1      2        2 
   1   chr1_93889990     ZBoe    C    A        0      0        2 
   1   chr1_93889990     ZGre    C    A        0      0        2 
   1   chr1_93889990     ZHar    C    A        0      0        2 
   1   chr1_93889990   Sample    C    A        0      0        2 
   1   chr1_93907758     AAsi    T    A        0      0        2 
   1   chr1_93907758     AKia    T    A        1      2        2 
   1   chr1_93907758     AOna    T    A        1      2        2 
   1   chr1_93907758     ASom    T    A        0      0        2 
   1   chr1_93907758     HCab    T    A        0      0        2 
   1   chr1_93907758     HPrz    T    A        0      0        2 
   1   chr1_93907758     ZBoe    T    A        0      0        2 
   1   chr1_93907758     ZGre    T    A        0      0        2 
   1   chr1_93907758     ZHar    T    A        0      0        2 
   1   chr1_93907758   Sample    T    A        0      0        2 
   1   chr1_93917813     AAsi    A    C        0      0        2 
   1   chr1_93917813     AKia    A    C        0      0        2 
   1   chr1_93917813     AOna    A    C        0      0        2 
   1   chr1_93917813     ASom    A    C        0      0        2 
   1   chr1_93917813     HCab    A    C        0      0        2 
   1   chr1_93917813     HPrz    A    C        0      0        2 
   1   chr1_93917813     ZBoe    A    C      0.5      1        2 
   1   chr1_93917813     ZGre    A    C        0      0        2 
   1   chr1_93917813     ZHar    A    C        0      0        2 
   1   chr1_93917813   Sample    A    C        0      0        2 
   1   chr1_93929688     AAsi    C    G        0      0        2 
   1   chr1_93929688     AKia    C    G        0      0        2 
   1   chr1_93929688     AOna    C    G      0.5      1        2 
   1   chr1_93929688     ASom    C    G        0      0        2 
   1   chr1_93929688     HCab    C    G        0      0        2 
   1   chr1_93929688     HPrz    C    G        0      0        2 
   1   chr1_93929688     ZBoe    C    G        0      0        2 
   1   chr1_93929688     ZGre    C    G        0      0        2 
   1   chr1_93929688     ZHar    C    G        0      0        2 
   1   chr1_93929688   Sample    C    G        0      0        2 
   1   chr1_93935457     AAsi    C    G        0      0        2 
   1   chr1_93935457     AKia    C    G        0      0        2 
   1   chr1_93935457     AOna    C    G        0      0        2 
   1   chr1_93935457     ASom    C    G        0      0        2 
   1   chr1_93935457     HCab    C    G        0      0        2 
   1   chr1_93935457     HPrz    C    G        0      0        2 
   1   chr1_93935457     ZBoe    C    G        0      0        2 
   1   chr1_93935457     ZGre    C    G        1      2        2 
   1   chr1_93935457     ZHar    C    G        0      0        2 
   1   chr1_93935457   Sample    C    G        0      0        2 
   1   chr1_93957247     AAsi    C    G        0      0        2 
   1   chr1_93957247     AKia    C    G        0      0        2 
   1   chr1_93957247     AOna    C    G        0      0        2 
   1   chr1_93957247     ASom    C    G        1      2        2 
   1   chr1_93957247     HCab    C    G        0      0        2 
   1   chr1_93957247     HPrz    C    G        0      0        2 
   1   chr1_93957247     ZBoe    C    G        0      0        2 
   1   chr1_93957247     ZGre    C    G        0      0        2 
   1   chr1_93957247     ZHar    C    G        0      0        2 
   1   chr1_93957247   Sample    C    G        0      0        2 
   1   chr1_93984919     AAsi    A    T        0      0        2 
   1   chr1_93984919     AKia    A    T        0      0        2 
   1   chr1_93984919     AOna    A    T        0      0        2 
   1   chr1_93984919     ASom    A    T        0      0        2 
   1   chr1_93984919     HCab    A    T        0      0        2 
   1   chr1_93984919     HPrz    A    T        0      0        2 
   1   chr1_93984919     ZBoe    A    T        1      2        2 
   1   chr1_93984919     ZGre    A    T        1      2        2 
   1   chr1_93984919     ZHar    A    T        0      0        2 
   1   chr1_93984919   Sample    A    T        0      0        2 
   1   chr1_93992333     AAsi    C    A        0      0        2 
   1   chr1_93992333     AKia    C    A        0      0        2 
   1   chr1_93992333     AOna    C    A        0      0        2 
   1   chr1_93992333     ASom    C    A        0      0        2 
   1   chr1_93992333     HCab    C    A        1      2        2 
   1   chr1_93992333     HPrz    C    A        1      2        2 
   1   chr1_93992333     ZBoe    C    A        0      0        2 
   1   chr1_93992333     ZGre    C    A        0      0        2 
   1   chr1_93992333     ZHar    C    A        0      0        2 
   1   chr1_93992333   Sample    C    A        0      0        2 
   1   chr1_94008765     AAsi    T    G        0      0        2 
   1   chr1_94008765     AKia    T    G        0      0        2 
   1   chr1_94008765     AOna    T    G        0      0        2 
   1   chr1_94008765     ASom    T    G        0      0        2 
   1   chr1_94008765     HCab    T    G        0      0        2 
   1   chr1_94008765     HPrz    T    G      0.5      1        2 
   1   chr1_94008765     ZBoe    T    G        0      0        2 
   1   chr1_94008765     ZGre    T    G        0      0        2 
   1   chr1_94008765     ZHar    T    G        0      0        2 
   1   chr1_94008765   Sample    T    G        0      0        2 
   1   chr1_94040004     AAsi    G    T        0      0        2 
   1   chr1_94040004     AKia    G    T        0      0        2 
   1   chr1_94040004     AOna    G    T        0      0        2 
   1   chr1_94040004     ASom    G    T        0      0        2 
   1   chr1_94040004     HCab    G    T        0      0        2 
   1   chr1_94040004     HPrz    G    T        0      0        2 
   1   chr1_94040004     ZBoe    G    T      0.5      1        2 
   1   chr1_94040004     ZGre    G    T        0      0        2 
   1   chr1_94040004     ZHar    G    T        0      0        2 
   1   chr1_94040004   Sample    G    T        0      0        2 
   1   chr1_94047705     AAsi    C    A        0      0        2 
   1   chr1_94047705     AKia    C    A        0      0        2 
   1   chr1_94047705     AOna    C    A        0      0        2 
   1   chr1_94047705     ASom    C    A        0      0        2 
   1   chr1_94047705     HCab    C    A        0      0        2 
   1   chr1_94047705     HPrz    C    A        0      0        2 
   1   chr1_94047705     ZBoe    C    A      0.5      1        2 
   1   chr1_94047705     ZGre    C    A        0      0        2 
   1   chr1_94047705     ZHar    C    A        0      0        2 
   1   chr1_94047705   Sample    C    A        0      0        2 
   1   chr1_94078252     AAsi    G    T        0      0        2 
   1   chr1_94078252     AKia    G    T        0      0        2 
   1   chr1_94078252     AOna    G    T        0      0        2 
   1   chr1_94078252     ASom    G    T        1      2        2 
   1   chr1_94078252     HCab    G    T        0      0        2 
   1   chr1_94078252     HPrz    G    T        0      0        2 
   1   chr1_94078252     ZBoe    G    T        0      0        2 
   1   chr1_94078252     ZGre    G    T        0      0        2 
   1   chr1_94078252     ZHar    G    T        0      0        2 
   1   chr1_94078252   Sample    G    T        0      0        2 
   1   chr1_94079041     AAsi    C    G        0      0        2 
   1   chr1_94079041     AKia    C    G        0      0        2 
   1   chr1_94079041     AOna    C    G        0      0        2 
   1   chr1_94079041     ASom    C    G        0      0        2 
   1   chr1_94079041     HCab    C    G        1      2        2 
   1   chr1_94079041     HPrz    C    G        1      2        2 
   1   chr1_94079041     ZBoe    C    G        0      0        2 
   1   chr1_94079041     ZGre    C    G        0      0        2 
   1   chr1_94079041     ZHar    C    G        0      0        2 
   1   chr1_94079041   Sample    C    G        0      0        2 
   1   chr1_94082260     AAsi    T    G        0      0        2 
   1   chr1_94082260     AKia    T    G        0      0        2 
   1   chr1_94082260     AOna    T    G        0      0        2 
   1   chr1_94082260     ASom    T    G        0      0        2 
   1   chr1_94082260     HCab    T    G        1      2        2 
   1   chr1_94082260     HPrz    T    G        1      2        2 
   1   chr1_94082260     ZBoe    T    G        0      0        2 
   1   chr1_94082260     ZGre    T    G        0      0        2 
   1   chr1_94082260     ZHar    T    G        0      0        2 
   1   chr1_94082260   Sample    T    G        0      0        2 
   1   chr1_94085588     AAsi    T    G        0      0        2 
   1   chr1_94085588     AKia    T    G        0      0        2 
   1   chr1_94085588     AOna    T    G      0.5      1        2 
   1   chr1_94085588     ASom    T    G        0      0        2 
   1   chr1_94085588     HCab    T    G        0      0        2 
   1   chr1_94085588     HPrz    T    G        0      0        2 
   1   chr1_94085588     ZBoe    T    G        0      0        2 
   1   chr1_94085588     ZGre    T    G        0      0        2 
   1   chr1_94085588     ZHar    T    G        0      0        2 
   1   chr1_94085588   Sample    T    G        0      0        2 
   1   chr1_94095632     AAsi    T    A        0      0        2 
   1   chr1_94095632     AKia    T    A        1      2        2 
   1   chr1_94095632     AOna    T    A        0      0        2 
   1   chr1_94095632     ASom    T    A        0      0        2 
   1   chr1_94095632     HCab    T    A        0      0        2 
   1   chr1_94095632     HPrz    T    A        0      0        2 
   1   chr1_94095632     ZBoe    T    A        0      0        2 
   1   chr1_94095632     ZGre    T    A        0      0        2 
   1   chr1_94095632     ZHar    T    A        0      0        2 
   1   chr1_94095632   Sample    T    A        0      0        2 
   1   chr1_94118098     AAsi    G    C        0      0        2 
   1   chr1_94118098     AKia    G    C        0      0        2 
   1   chr1_94118098     AOna    G    C        0      0        2 
   1   chr1_94118098     ASom    G    C        0      0        2 
   1   chr1_94118098     HCab    G    C        0      0        2 
   1   chr1_94118098     HPrz    G    C        0      0        2 
   1   chr1_94118098     ZBoe    G    C        0      0        2 
   1   chr1_94118098     ZGre    G    C        1      2        2 
   1   chr1_94118098     ZHar    G    C        0      0        2 
   1   chr1_94118098   Sample    G    C        0      0        2 
   1   chr1_94125672     AAsi    C    G        0      0        2 
   1   chr1_94125672     AKia    C    G        0      0        2 
   1   chr1_94125672     AOna    C    G        0      0        2 
   1   chr1_94125672     ASom    C    G        0      0        2 
   1   chr1_94125672     HCab    C    G        0      0        2 
   1   chr1_94125672     HPrz    C    G        0      0        2 
   1   chr1_94125672     ZBoe    C    G        0      0        2 
   1   chr1_94125672     ZGre    C    G        1      2        2 
   1   chr1_94125672     ZHar    C    G        0      0        2 
   1   chr1_94125672   Sample    C    G        0      0        2 
   1   chr1_94129020     AAsi    C    A        0      0        2 
   1   chr1_94129020     AKia    C    A        0      0        2 
   1   chr1_94129020     AOna    C    A        0      0        2 
   1   chr1_94129020     ASom    C    A        0      0        2 
   1   chr1_94129020     HCab    C    A        1      2        2 
   1   chr1_94129020     HPrz    C    A        1      2        2 
   1   chr1_94129020     ZBoe    C    A        0      0        2 
   1   chr1_94129020     ZGre    C    A        0      0        2 
   1   chr1_94129020     ZHar    C    A        0      0        2 
   1   chr1_94129020   Sample    C    A        0      0        2 
   1   chr1_94142089     AAsi    A    C        0      0        2 
   1   chr1_94142089     AKia    A    C        0      0        2 
   1   chr1_94142089     AOna    A    C        0      0        2 
   1   chr1_94142089     ASom    A    C        0      0        2 
   1   chr1_94142089     HCab    A    C        0      0        2 
   1   chr1_94142089     HPrz    A    C      0.5      1        2 
   1   chr1_94142089     ZBoe    A    C        0      0        2 
   1   chr1_94142089     ZGre    A    C        0      0        2 
   1   chr1_94142089     ZHar    A    C        0      0        2 
   1   chr1_94142089   Sample    A    C        0      0        2 
   1   chr1_94149076     AAsi    C    G        0      0        2 
   1   chr1_94149076     AKia    C    G        1      2        2 
   1   chr1_94149076     AOna    C    G        0      0        2 
   1   chr1_94149076     ASom    C    G        0      0        2 
   1   chr1_94149076     HCab    C    G        1      2        2 
   1   chr1_94149076     HPrz    C    G        1      2        2 
   1   chr1_94149076     ZBoe    C    G        0      0        2 
   1   chr1_94149076     ZGre    C    G        0      0        2 
   1   chr1_94149076     ZHar    C    G        0      0        2 
   1   chr1_94149076   Sample    C    G        0      0        2 
   1   chr1_94158181     AAsi    T    G        0      0        2 
   1   chr1_94158181     AKia    T    G        0      0        2 
   1   chr1_94158181     AOna    T    G        0      0        2 
   1   chr1_94158181     ASom    T    G        0      0        2 
   1   chr1_94158181     HCab    T    G        0      0        2 
   1   chr1_94158181     HPrz    T    G        0      0        2 
   1   chr1_94158181     ZBoe    T    G        0      0        2 
   1   chr1_94158181     ZGre    T    G        0      0        2 
   1   chr1_94158181     ZHar    T    G        1      2        2 
   1   chr1_94158181   Sample    T    G        0      0        2 
   1   chr1_94202271     AAsi    G    C        0      0        2 
   1   chr1_94202271     AKia    G    C        0      0        2 
   1   chr1_94202271     AOna    G    C        0      0        2 
   1   chr1_94202271     ASom    G    C        0      0        2 
   1   chr1_94202271     HCab    G    C        0      0        2 
   1   chr1_94202271     HPrz    G    C      0.5      1        2 
   1   chr1_94202271     ZBoe    G    C        0      0        2 
   1   chr1_94202271     ZGre    G    C        0      0        2 
   1   chr1_94202271     ZHar    G    C        0      0        2 
   1   chr1_94202271   Sample    G    C        0      0        2 
   1   chr1_94211483     AAsi    T    G        1      2        2 
   1   chr1_94211483     AKia    T    G        0      0        2 
   1   chr1_94211483     AOna    T    G      0.5      1        2 
   1   chr1_94211483     ASom    T    G        1      2        2 
   1   chr1_94211483     HCab    T    G        0      0        2 
   1   chr1_94211483     HPrz    T    G        0      0        2 
   1   chr1_94211483     ZBoe    T    G        0      0        2 
   1   chr1_94211483     ZGre    T    G        0      0        2 
   1   chr1_94211483     ZHar    T    G        0      0        2 
   1   chr1_94211483   Sample    T    G        1      2        2 
   1   chr1_94212207     AAsi    T    G        0      0        2 
   1   chr1_94212207     AKia    T    G        0      0        2 
   1   chr1_94212207     AOna    T    G        0      0        2 
   1   chr1_94212207     ASom    T    G        0      0        2 
   1   chr1_94212207     HCab    T    G      0.5      1        2 
   1   chr1_94212207     HPrz    T    G        0      0        2 
   1   chr1_94212207     ZBoe    T    G        0      0        2 
   1   chr1_94212207     ZGre    T    G        0      0        2 
   1   chr1_94212207     ZHar    T    G        0      0        2 
   1   chr1_94212207   Sample    T    G        0      0        2 
   1   chr1_94212697     AAsi    C    A        0      0        2 
   1   chr1_94212697     AKia    C    A        0      0        2 
   1   chr1_94212697     AOna    C    A      0.5      1        2 
   1   chr1_94212697     ASom    C    A        0      0        2 
   1   chr1_94212697     HCab    C    A        0      0        2 
   1   chr1_94212697     HPrz    C    A        0      0        2 
   1   chr1_94212697     ZBoe    C    A        0      0        2 
   1   chr1_94212697     ZGre    C    A        0      0        2 
   1   chr1_94212697     ZHar    C    A        0      0        2 
   1   chr1_94212697   Sample    C    A        0      0        2 
   1   chr1_94217508     AAsi    T    G        0      0        2 
   1   chr1_94217508     AKia    T    G        0      0        2 
   1   chr1_94217508     AOna    T    G        0      0        2 
   1   chr1_94217508     ASom    T    G        0      0        2 
   1   chr1_94217508     HCab    T    G        0      0        2 
   1   chr1_94217508     HPrz    T    G        0      0        2 
   1   chr1_94217508     ZBoe    T    G      0.5      1        2 
   1   chr1_94217508     ZGre    T    G        0      0        2 
   1   chr1_94217508     ZHar    T    G        0      0        2 
   1   chr1_94217508   Sample    T    G        0      0        2 
   1   chr1_94223151     AAsi    G    T        0      0        2 
   1   chr1_94223151     AKia    G    T        0      0        2 
   1   chr1_94223151     AOna    G    T        0      0        2 
   1   chr1_94223151     ASom    G    T        0      0        2 
   1   chr1_94223151     HCab    G    T        0      0        2 
   1   chr1_94223151     HPrz    G    T        0      0        2 
   1   chr1_94223151     ZBoe    G    T        1      2        2 
   1   chr1_94223151     ZGre    G    T        0      0        2 
   1   chr1_94223151     ZHar    G    T        0      0        2 
   1   chr1_94223151   Sample    G    T        0      0        2 
   1   chr1_94232773     AAsi    A    C        0      0        2 
   1   chr1_94232773     AKia    A    C        0      0        2 
   1   chr1_94232773     AOna    A    C      0.5      1        2 
   1   chr1_94232773     ASom    A    C        0      0        2 
   1   chr1_94232773     HCab    A    C        0      0        2 
   1   chr1_94232773     HPrz    A    C        0      0        2 
   1   chr1_94232773     ZBoe    A    C        0      0        2 
   1   chr1_94232773     ZGre    A    C        0      0        2 
   1   chr1_94232773     ZHar    A    C        0      0        2 
   1   chr1_94232773   Sample    A    C        0      0        2 
   1   chr1_94237912     AAsi    A    C        0      0        2 
   1   chr1_94237912     AKia    A    C        1      2        2 
   1   chr1_94237912     AOna    A    C        0      0        2 
   1   chr1_94237912     ASom    A    C        0      0        2 
   1   chr1_94237912     HCab    A    C        0      0        2 
   1   chr1_94237912     HPrz    A    C        0      0        2 
   1   chr1_94237912     ZBoe    A    C        0      0        2 
   1   chr1_94237912     ZGre    A    C        0      0        2 
   1   chr1_94237912     ZHar    A    C        0      0        2 
   1   chr1_94237912   Sample    A    C        0      0        2 
   1   chr1_94251279     AAsi    G    T        0      0        2 
   1   chr1_94251279     AKia    G    T        0      0        2 
   1   chr1_94251279     AOna    G    T      0.5      1        2 
   1   chr1_94251279     ASom    G    T        0      0        2 
   1   chr1_94251279     HCab    G    T        0      0        2 
   1   chr1_94251279     HPrz    G    T        0      0        2 
   1   chr1_94251279     ZBoe    G    T        0      0        2 
   1   chr1_94251279     ZGre    G    T        0      0        2 
   1   chr1_94251279     ZHar    G    T        0      0        2 
   1   chr1_94251279   Sample    G    T        0      0        2 
   1   chr1_94253877     AAsi    C    G        0      0        2 
   1   chr1_94253877     AKia    C    G        0      0        2 
   1   chr1_94253877     AOna    C    G        0      0        2 
   1   chr1_94253877     ASom    C    G        0      0        2 
   1   chr1_94253877     HCab    C    G        1      2        2 
   1   chr1_94253877     HPrz    C    G        1      2        2 
   1   chr1_94253877     ZBoe    C    G        0      0        2 
   1   chr1_94253877     ZGre    C    G        0      0        2 
   1   chr1_94253877     ZHar    C    G        0      0        2 
   1   chr1_94253877   Sample    C    G        0      0        2 
   1   chr1_94257143     AAsi    C    A        0      0        2 
   1   chr1_94257143     AKia    C    A        0      0        2 
   1   chr1_94257143     AOna    C    A        0      0        2 
   1   chr1_94257143     ASom    C    A        0      0        2 
   1   chr1_94257143     HCab    C    A        0      0        2 
   1   chr1_94257143     HPrz    C    A        0      0        2 
   1   chr1_94257143     ZBoe    C    A        0      0        2 
   1   chr1_94257143     ZGre    C    A        1      2        2 
   1   chr1_94257143     ZHar    C    A        0      0        2 
   1   chr1_94257143   Sample    C    A        0      0        2 
   1   chr1_94258443     AAsi    C    A        0      0        2 
   1   chr1_94258443     AKia    C    A        0      0        2 
   1   chr1_94258443     AOna    C    A        0      0        2 
   1   chr1_94258443     ASom    C    A        0      0        2 
   1   chr1_94258443     HCab    C    A        0      0        2 
   1   chr1_94258443     HPrz    C    A        0      0        2 
   1   chr1_94258443     ZBoe    C    A        0      0        2 
   1   chr1_94258443     ZGre    C    A        0      0        2 
   1   chr1_94258443     ZHar    C    A        1      2        2 
   1   chr1_94258443   Sample    C    A        0      0        2 
   1   chr1_94268839     AAsi    G    C        0      0        2 
   1   chr1_94268839     AKia    G    C        0      0        2 
   1   chr1_94268839     AOna    G    C        0      0        2 
   1   chr1_94268839     ASom    G    C        0      0        2 
   1   chr1_94268839     HCab    G    C        0      0        2 
   1   chr1_94268839     HPrz    G    C        0      0        2 
   1   chr1_94268839     ZBoe    G    C        1      2        2 
   1   chr1_94268839     ZGre    G    C        0      0        2 
   1   chr1_94268839     ZHar    G    C        0      0        2 
   1   chr1_94268839   Sample    G    C        0      0        2 
   1   chr1_94278452     AAsi    G    C        0      0        2 
   1   chr1_94278452     AKia    G    C        0      0        2 
   1   chr1_94278452     AOna    G    C        0      0        2 
   1   chr1_94278452     ASom    G    C        0      0        2 
   1   chr1_94278452     HCab    G    C        0      0        2 
   1   chr1_94278452     HPrz    G    C        0      0        2 
   1   chr1_94278452     ZBoe    G    C        0      0        2 
   1   chr1_94278452     ZGre    G    C        0      0        2 
   1   chr1_94278452     ZHar    G    C      0.5      1        2 
   1   chr1_94278452   Sample    G    C        0      0        2 
   1   chr1_94292782     AAsi    T    G        0      0        2 
   1   chr1_94292782     AKia    T    G        0      0        2 
   1   chr1_94292782     AOna    T    G        0      0        2 
   1   chr1_94292782     ASom    T    G        0      0        2 
   1   chr1_94292782     HCab    T    G        0      0        2 
   1   chr1_94292782     HPrz    T    G        0      0        2 
   1   chr1_94292782     ZBoe    T    G        0      0        2 
   1   chr1_94292782     ZGre    T    G        0      0        2 
   1   chr1_94292782     ZHar    T    G      0.5      1        2 
   1   chr1_94292782   Sample    T    G        0      0        2 
   1   chr1_94329879     AAsi    C    G        0      0        2 
   1   chr1_94329879     AKia    C    G        0      0        2 
   1   chr1_94329879     AOna    C    G        0      0        2 
   1   chr1_94329879     ASom    C    G        0      0        2 
   1   chr1_94329879     HCab    C    G        1      2        2 
   1   chr1_94329879     HPrz    C    G        1      2        2 
   1   chr1_94329879     ZBoe    C    G        0      0        2 
   1   chr1_94329879     ZGre    C    G        0      0        2 
   1   chr1_94329879     ZHar    C    G        0      0        2 
   1   chr1_94329879   Sample    C    G        0      0        2 
   1   chr1_94332970     AAsi    A    T        0      0        2 
   1   chr1_94332970     AKia    A    T        0      0        2 
   1   chr1_94332970     AOna    A    T        0      0        2 
   1   chr1_94332970     ASom    A    T        0      0        2 
   1   chr1_94332970     HCab    A    T        0      0        2 
   1   chr1_94332970     HPrz    A    T        0      0        2 
   1   chr1_94332970     ZBoe    A    T        1      2        2 
   1   chr1_94332970     ZGre    A    T        0      0        2 
   1   chr1_94332970     ZHar    A    T        0      0        2 
   1   chr1_94332970   Sample    A    T        0      0        2 
   1   chr1_94363652     AAsi    A    C        0      0        2 
   1   chr1_94363652     AKia    A    C        0      0        2 
   1   chr1_94363652     AOna    A    C        0      0        2 
   1   chr1_94363652     ASom    A    C        1      2        2 
   1   chr1_94363652     HCab    A    C        0      0        2 
   1   chr1_94363652     HPrz    A    C        0      0        2 
   1   chr1_94363652     ZBoe    A    C        0      0        2 
   1   chr1_94363652     ZGre    A    C        0      0        2 
   1   chr1_94363652     ZHar    A    C        0      0        2 
   1   chr1_94363652   Sample    A    C        0      0        2 
   1   chr1_94382092     AAsi    C    G        0      0        2 
   1   chr1_94382092     AKia    C    G        0      0        2 
   1   chr1_94382092     AOna    C    G        0      0        2 
   1   chr1_94382092     ASom    C    G        0      0        2 
   1   chr1_94382092     HCab    C    G        0      0        2 
   1   chr1_94382092     HPrz    C    G        0      0        2 
   1   chr1_94382092     ZBoe    C    G        0      0        2 
   1   chr1_94382092     ZGre    C    G      0.5      1        2 
   1   chr1_94382092     ZHar    C    G        0      0        2 
   1   chr1_94382092   Sample    C    G        0      0        2 
   1   chr1_94421176     AAsi    G    C        0      0        2 
   1   chr1_94421176     AKia    G    C        0      0        2 
   1   chr1_94421176     AOna    G    C        0      0        2 
   1   chr1_94421176     ASom    G    C        0      0        2 
   1   chr1_94421176     HCab    G    C        0      0        2 
   1   chr1_94421176     HPrz    G    C        0      0        2 
   1   chr1_94421176     ZBoe    G    C        0      0        2 
   1   chr1_94421176     ZGre    G    C        0      0        2 
   1   chr1_94421176     ZHar    G    C        1      2        2 
   1   chr1_94421176   Sample    G    C        0      0        2 
   1   chr1_94421660     AAsi    C    G        0      0        2 
   1   chr1_94421660     AKia    C    G        0      0        2 
   1   chr1_94421660     AOna    C    G        0      0        2 
   1   chr1_94421660     ASom    C    G        0      0        2 
   1   chr1_94421660     HCab    C    G        1      2        2 
   1   chr1_94421660     HPrz    C    G        1      2        2 
   1   chr1_94421660     ZBoe    C    G        0      0        2 
   1   chr1_94421660     ZGre    C    G        0      0        2 
   1   chr1_94421660     ZHar    C    G        0      0        2 
   1   chr1_94421660   Sample    C    G        0      0        2 
   1   chr1_94436424     AAsi    A    C        0      0        2 
   1   chr1_94436424     AKia    A    C        0      0        2 
   1   chr1_94436424     AOna    A    C        0      0        2 
   1   chr1_94436424     ASom    A    C        0      0        2 
   1   chr1_94436424     HCab    A    C        1      2        2 
   1   chr1_94436424     HPrz    A    C        1      2        2 
   1   chr1_94436424     ZBoe    A    C        0      0        2 
   1   chr1_94436424     ZGre    A    C        0      0        2 
   1   chr1_94436424     ZHar    A    C        0      0        2 
   1   chr1_94436424   Sample    A    C        0      0        2 
   1   chr1_94439804     AAsi    T    G        0      0        2 
   1   chr1_94439804     AKia    T    G        0      0        2 
   1   chr1_94439804     AOna    T    G      0.5      1        2 
   1   chr1_94439804     ASom    T    G        0      0        2 
   1   chr1_94439804     HCab    T    G        0      0        2 
   1   chr1_94439804     HPrz    T    G        0      0        2 
   1   chr1_94439804     ZBoe    T    G        0      0        2 
   1   chr1_94439804     ZGre    T    G        0      0        2 
   1   chr1_94439804     ZHar    T    G        0      0        2 
   1   chr1_94439804   Sample    T    G        0      0        2 
   1   chr1_94462975     AAsi    G    C        0      0        2 
   1   chr1_94462975     AKia    G    C        0      0        2 
   1   chr1_94462975     AOna    G    C        0      0        2 
   1   chr1_94462975     ASom    G    C        0      0        2 
   1   chr1_94462975     HCab    G    C        1      2        2 
   1   chr1_94462975     HPrz    G    C        1      2        2 
   1   chr1_94462975     ZBoe    G    C        0      0        2 
   1   chr1_94462975     ZGre    G    C        0      0        2 
   1   chr1_94462975     ZHar    G    C        0      0        2 
   1   chr1_94462975   Sample    G    C        0      0        2 
   1   chr1_94471900     AAsi    G    C        0      0        2 
   1   chr1_94471900     AKia    G    C      0.5      1        2 
   1   chr1_94471900     AOna    G    C      0.5      1        2 
   1   chr1_94471900     ASom    G    C        0      0        2 
   1   chr1_94471900     HCab    G    C        0      0        2 
   1   chr1_94471900     HPrz    G    C        0      0        2 
   1   chr1_94471900     ZBoe    G    C        0      0        2 
   1   chr1_94471900     ZGre    G    C        0      0        2 
   1   chr1_94471900     ZHar    G    C        0      0        2 
   1   chr1_94471900   Sample    G    C        0      0        2 
   1   chr1_94474499     AAsi    A    T        0      0        2 
   1   chr1_94474499     AKia    A    T        1      2        2 
   1   chr1_94474499     AOna    A    T      0.5      1        2 
   1   chr1_94474499     ASom    A    T        0      0        2 
   1   chr1_94474499     HCab    A    T        0      0        2 
   1   chr1_94474499     HPrz    A    T        0      0        2 
   1   chr1_94474499     ZBoe    A    T        0      0        2 
   1   chr1_94474499     ZGre    A    T        0      0        2 
   1   chr1_94474499     ZHar    A    T        0      0        2 
   1   chr1_94474499   Sample    A    T        0      0        2 
   1   chr1_94476611     AAsi    A    C        0      0        2 
   1   chr1_94476611     AKia    A    C        0      0        2 
   1   chr1_94476611     AOna    A    C        0      0        2 
   1   chr1_94476611     ASom    A    C        0      0        2 
   1   chr1_94476611     HCab    A    C        0      0        2 
   1   chr1_94476611     HPrz    A    C      0.5      1        2 
   1   chr1_94476611     ZBoe    A    C        0      0        2 
   1   chr1_94476611     ZGre    A    C        0      0        2 
   1   chr1_94476611     ZHar    A    C        0      0        2 
   1   chr1_94476611   Sample    A    C        0      0        2 
   1   chr1_94478863     AAsi    A    C        0      0        2 
   1   chr1_94478863     AKia    A    C        0      0        2 
   1   chr1_94478863     AOna    A    C        0      0        2 
   1   chr1_94478863     ASom    A    C        0      0        2 
   1   chr1_94478863     HCab    A    C        0      0        2 
   1   chr1_94478863     HPrz    A    C      0.5      1        2 
   1   chr1_94478863     ZBoe    A    C        0      0        2 
   1   chr1_94478863     ZGre    A    C        0      0        2 
   1   chr1_94478863     ZHar    A    C        0      0        2 
   1   chr1_94478863   Sample    A    C        0      0        2 
   1   chr1_94520238     AAsi    C    G        0      0        2 
   1   chr1_94520238     AKia    C    G        0      0        2 
   1   chr1_94520238     AOna    C    G        0      0        2 
   1   chr1_94520238     ASom    C    G        1      2        2 
   1   chr1_94520238     HCab    C    G        0      0        2 
   1   chr1_94520238     HPrz    C    G        0      0        2 
   1   chr1_94520238     ZBoe    C    G        0      0        2 
   1   chr1_94520238     ZGre    C    G        0      0        2 
   1   chr1_94520238     ZHar    C    G        0      0        2 
   1   chr1_94520238   Sample    C    G        0      0        2 
   1   chr1_94528652     AAsi    A    T        0      0        2 
   1   chr1_94528652     AKia    A    T        0      0        2 
   1   chr1_94528652     AOna    A    T        0      0        2 
   1   chr1_94528652     ASom    A    T        0      0        2 
   1   chr1_94528652     HCab    A    T        1      2        2 
   1   chr1_94528652     HPrz    A    T        1      2        2 
   1   chr1_94528652     ZBoe    A    T        0      0        2 
   1   chr1_94528652     ZGre    A    T        0      0        2 
   1   chr1_94528652     ZHar    A    T        0      0        2 
   1   chr1_94528652   Sample    A    T        0      0        2 
   1   chr1_94534032     AAsi    C    G        0      0        2 
   1   chr1_94534032     AKia    C    G        1      2        2 
   1   chr1_94534032     AOna    C    G      0.5      1        2 
   1   chr1_94534032     ASom    C    G        0      0        2 
   1   chr1_94534032     HCab    C    G        0      0        2 
   1   chr1_94534032     HPrz    C    G        0      0        2 
   1   chr1_94534032     ZBoe    C    G        0      0        2 
   1   chr1_94534032     ZGre    C    G        0      0        2 
   1   chr1_94534032     ZHar    C    G        0      0        2 
   1   chr1_94534032   Sample    C    G        0      0        2 
   1   chr1_94546944     AAsi    A    T        0      0        2 
   1   chr1_94546944     AKia    A    T        0      0        2 
   1   chr1_94546944     AOna    A    T      0.5      1        2 
   1   chr1_94546944     ASom    A    T        0      0        2 
   1   chr1_94546944     HCab    A    T        0      0        2 
   1   chr1_94546944     HPrz    A    T        0      0        2 
   1   chr1_94546944     ZBoe    A    T        0      0        2 
   1   chr1_94546944     ZGre    A    T        0      0        2 
   1   chr1_94546944     ZHar    A    T        0      0        2 
   1   chr1_94546944   Sample    A    T        0      0        2 
   1   chr1_94567044     AAsi    C    G        0      0        2 
   1   chr1_94567044     AKia    C    G      0.5      1        2 
   1   chr1_94567044     AOna    C    G      0.5      1        2 
   1   chr1_94567044     ASom    C    G        0      0        2 
   1   chr1_94567044     HCab    C    G        0      0        2 
   1   chr1_94567044     HPrz    C    G        0      0        2 
   1   chr1_94567044     ZBoe    C    G        0      0        2 
   1   chr1_94567044     ZGre    C    G        0      0        2 
   1   chr1_94567044     ZHar    C    G        0      0        2 
   1   chr1_94567044   Sample    C    G        0      0        2 
   1   chr1_94576898     AAsi    G    C        0      0        2 
   1   chr1_94576898     AKia    G    C        0      0        2 
   1   chr1_94576898     AOna    G    C        0      0        2 
   1   chr1_94576898     ASom    G    C        0      0        2 
   1   chr1_94576898     HCab    G    C        0      0        2 
   1   chr1_94576898     HPrz    G    C        0      0        2 
   1   chr1_94576898     ZBoe    G    C        0      0        2 
   1   chr1_94576898     ZGre    G    C        1      2        2 
   1   chr1_94576898     ZHar    G    C        0      0        2 
   1   chr1_94576898   Sample    G    C        0      0        2 
   1   chr1_94596070     AAsi    C    A        0      0        2 
   1   chr1_94596070     AKia    C    A        0      0        2 
   1   chr1_94596070     AOna    C    A        0      0        2 
   1   chr1_94596070     ASom    C    A        0      0        2 
   1   chr1_94596070     HCab    C    A        1      2        2 
   1   chr1_94596070     HPrz    C    A        1      2        2 
   1   chr1_94596070     ZBoe    C    A        0      0        2 
   1   chr1_94596070     ZGre    C    A        0      0        2 
   1   chr1_94596070     ZHar    C    A        0      0        2 
   1   chr1_94596070   Sample    C    A        0      0        2 
   1   chr1_94600507     AAsi    C    G        0      0        2 
   1   chr1_94600507     AKia    C    G        0      0        2 
   1   chr1_94600507     AOna    C    G        0      0        2 
   1   chr1_94600507     ASom    C    G        0      0        2 
   1   chr1_94600507     HCab    C    G        1      2        2 
   1   chr1_94600507     HPrz    C    G        1      2        2 
   1   chr1_94600507     ZBoe    C    G        0      0        2 
   1   chr1_94600507     ZGre    C    G        0      0        2 
   1   chr1_94600507     ZHar    C    G        0      0        2 
   1   chr1_94600507   Sample    C    G        0      0        2 
   1   chr1_94649439     AAsi    G    T        0      0        2 
   1   chr1_94649439     AKia    G    T        1      2        2 
   1   chr1_94649439     AOna    G    T      0.5      1        2 
   1   chr1_94649439     ASom    G    T        0      0        2 
   1   chr1_94649439     HCab    G    T        0      0        2 
   1   chr1_94649439     HPrz    G    T        0      0        2 
   1   chr1_94649439     ZBoe    G    T        0      0        2 
   1   chr1_94649439     ZGre    G    T        0      0        2 
   1   chr1_94649439     ZHar    G    T        0      0        2 
   1   chr1_94649439   Sample    G    T        0      0        2 
   1   chr1_94677184     AAsi    T    G        0      0        2 
   1   chr1_94677184     AKia    T    G        0      0        2 
   1   chr1_94677184     AOna    T    G        0      0        2 
   1   chr1_94677184     ASom    T    G        0      0        2 
   1   chr1_94677184     HCab    T    G        1      2        2 
   1   chr1_94677184     HPrz    T    G        1      2        2 
   1   chr1_94677184     ZBoe    T    G        0      0        2 
   1   chr1_94677184     ZGre    T    G        0      0        2 
   1   chr1_94677184     ZHar    T    G        0      0        2 
   1   chr1_94677184   Sample    T    G        0      0        2 
   1   chr1_94702525     AAsi    C    A        0      0        2 
   1   chr1_94702525     AKia    C    A      0.5      1        2 
   1   chr1_94702525     AOna    C    A        0      0        2 
   1   chr1_94702525     ASom    C    A        0      0        2 
   1   chr1_94702525     HCab    C    A        0      0        2 
   1   chr1_94702525     HPrz    C    A        0      0        2 
   1   chr1_94702525     ZBoe    C    A        0      0        2 
   1   chr1_94702525     ZGre    C    A        0      0        2 
   1   chr1_94702525     ZHar    C    A        0      0        2 
   1   chr1_94702525   Sample    C    A        0      0        2 
   1   chr1_94705501     AAsi    G    C        0      0        2 
   1   chr1_94705501     AKia    G    C        0      0        2 
   1   chr1_94705501     AOna    G    C        0      0        2 
   1   chr1_94705501     ASom    G    C        0      0        2 
   1   chr1_94705501     HCab    G    C        1      2        2 
   1   chr1_94705501     HPrz    G    C        0      0        2 
   1   chr1_94705501     ZBoe    G    C        0      0        2 
   1   chr1_94705501     ZGre    G    C        0      0        2 
   1   chr1_94705501     ZHar    G    C        0      0        2 
   1   chr1_94705501   Sample    G    C        0      0        2 
   1   chr1_94766131     AAsi    C    G        0      0        2 
   1   chr1_94766131     AKia    C    G        1      2        2 
   1   chr1_94766131     AOna    C    G      0.5      1        2 
   1   chr1_94766131     ASom    C    G        0      0        2 
   1   chr1_94766131     HCab    C    G        0      0        2 
   1   chr1_94766131     HPrz    C    G        0      0        2 
   1   chr1_94766131     ZBoe    C    G        0      0        2 
   1   chr1_94766131     ZGre    C    G        0      0        2 
   1   chr1_94766131     ZHar    C    G        0      0        2 
   1   chr1_94766131   Sample    C    G        0      0        2 
   1   chr1_94769916     AAsi    T    A        0      0        2 
   1   chr1_94769916     AKia    T    A        0      0        2 
   1   chr1_94769916     AOna    T    A        0      0        2 
   1   chr1_94769916     ASom    T    A        0      0        2 
   1   chr1_94769916     HCab    T    A        1      2        2 
   1   chr1_94769916     HPrz    T    A        0      0        2 
   1   chr1_94769916     ZBoe    T    A        0      0        2 
   1   chr1_94769916     ZGre    T    A        0      0        2 
   1   chr1_94769916     ZHar    T    A        0      0        2 
   1   chr1_94769916   Sample    T    A        0      0        2 
   1   chr1_94780043     AAsi    C    A        0      0        2 
   1   chr1_94780043     AKia    C    A        0      0        2 
   1   chr1_94780043     AOna    C    A      0.5      1        2 
   1   chr1_94780043     ASom    C    A        0      0        2 
   1   chr1_94780043     HCab    C    A        0      0        2 
   1   chr1_94780043     HPrz    C    A        0      0        2 
   1   chr1_94780043     ZBoe    C    A        0      0        2 
   1   chr1_94780043     ZGre    C    A        0      0        2 
   1   chr1_94780043     ZHar    C    A        0      0        2 
   1   chr1_94780043   Sample    C    A        0      0        2 
   1   chr1_94780511     AAsi    A    T        0      0        2 
   1   chr1_94780511     AKia    A    T        1      2        2 
   1   chr1_94780511     AOna    A    T      0.5      1        2 
   1   chr1_94780511     ASom    A    T        0      0        2 
   1   chr1_94780511     HCab    A    T        0      0        2 
   1   chr1_94780511     HPrz    A    T        0      0        2 
   1   chr1_94780511     ZBoe    A    T        0      0        2 
   1   chr1_94780511     ZGre    A    T        0      0        2 
   1   chr1_94780511     ZHar    A    T        0      0        2 
   1   chr1_94780511   Sample    A    T        0      0        2 
   1   chr1_94781770     AAsi    T    G        0      0        2 
   1   chr1_94781770     AKia    T    G        0      0        2 
   1   chr1_94781770     AOna    T    G      0.5      1        2 
   1   chr1_94781770     ASom    T    G        0      0        2 
   1   chr1_94781770     HCab    T    G        0      0        2 
   1   chr1_94781770     HPrz    T    G        0      0        2 
   1   chr1_94781770     ZBoe    T    G        0      0        2 
   1   chr1_94781770     ZGre    T    G        0      0        2 
   1   chr1_94781770     ZHar    T    G        0      0        2 
   1   chr1_94781770   Sample    T    G        0      0        2 
   1   chr1_94824142     AAsi    G    C        0      0        2 
   1   chr1_94824142     AKia    G    C        0      0        2 
   1   chr1_94824142     AOna    G    C        0      0        2 
   1   chr1_94824142     ASom    G    C        0      0        2 
   1   chr1_94824142     HCab    G    C        1      2        2 
   1   chr1_94824142     HPrz    G    C        1      2        2 
   1   chr1_94824142     ZBoe    G    C        0      0        2 
   1   chr1_94824142     ZGre    G    C        0      0        2 
   1   chr1_94824142     ZHar    G    C        0      0        2 
   1   chr1_94824142   Sample    G    C        0      0        2 
   1   chr1_94852522     AAsi    T    G        0      0        2 
   1   chr1_94852522     AKia    T    G        0      0        2 
   1   chr1_94852522     AOna    T    G        0      0        2 
   1   chr1_94852522     ASom    T    G        0      0        2 
   1   chr1_94852522     HCab    T    G        0      0        2 
   1   chr1_94852522     HPrz    T    G        0      0        2 
   1   chr1_94852522     ZBoe    T    G        0      0        2 
   1   chr1_94852522     ZGre    T    G        0      0        2 
   1   chr1_94852522     ZHar    T    G        1      2        2 
   1   chr1_94852522   Sample    T    G        0      0        2 
   1   chr1_94865643     AAsi    G    C        0      0        2 
   1   chr1_94865643     AKia    G    C        1      2        2 
   1   chr1_94865643     AOna    G    C      0.5      1        2 
   1   chr1_94865643     ASom    G    C        0      0        2 
   1   chr1_94865643     HCab    G    C        0      0        2 
   1   chr1_94865643     HPrz    G    C        0      0        2 
   1   chr1_94865643     ZBoe    G    C        0      0        2 
   1   chr1_94865643     ZGre    G    C        0      0        2 
   1   chr1_94865643     ZHar    G    C        0      0        2 
   1   chr1_94865643   Sample    G    C        0      0        2 
   1   chr1_94868535     AAsi    C    G        0      0        2 
   1   chr1_94868535     AKia    C    G        0      0        2 
   1   chr1_94868535     AOna    C    G        0      0        2 
   1   chr1_94868535     ASom    C    G        0      0        2 
   1   chr1_94868535     HCab    C    G        1      2        2 
   1   chr1_94868535     HPrz    C    G        1      2        2 
   1   chr1_94868535     ZBoe    C    G        0      0        2 
   1   chr1_94868535     ZGre    C    G        0      0        2 
   1   chr1_94868535     ZHar    C    G        0      0        2 
   1   chr1_94868535   Sample    C    G        0      0        2 
   1   chr1_94869264     AAsi    A    T        0      0        2 
   1   chr1_94869264     AKia    A    T        0      0        2 
   1   chr1_94869264     AOna    A    T        0      0        2 
   1   chr1_94869264     ASom    A    T        0      0        2 
   1   chr1_94869264     HCab    A    T        1      2        2 
   1   chr1_94869264     HPrz    A    T        1      2        2 
   1   chr1_94869264     ZBoe    A    T        0      0        2 
   1   chr1_94869264     ZGre    A    T        0      0        2 
   1   chr1_94869264     ZHar    A    T        0      0        2 
   1   chr1_94869264   Sample    A    T        0      0        2 
   1   chr1_94875313     AAsi    T    A        0      0        2 
   1   chr1_94875313     AKia    T    A        0      0        2 
   1   chr1_94875313     AOna    T    A      0.5      1        2 
   1   chr1_94875313     ASom    T    A        0      0        2 
   1   chr1_94875313     HCab    T    A        0      0        2 
   1   chr1_94875313     HPrz    T    A        0      0        2 
   1   chr1_94875313     ZBoe    T    A        0      0        2 
   1   chr1_94875313     ZGre    T    A        0      0        2 
   1   chr1_94875313     ZHar    T    A        0      0        2 
   1   chr1_94875313   Sample    T    A        0      0        2 
   1   chr1_94879659     AAsi    C    G        0      0        2 
   1   chr1_94879659     AKia    C    G        0      0        2 
   1   chr1_94879659     AOna    C    G        0      0        2 
   1   chr1_94879659     ASom    C    G        0      0        2 
   1   chr1_94879659     HCab    C    G        0      0        2 
   1   chr1_94879659     HPrz    C    G        0      0        2 
   1   chr1_94879659     ZBoe    C    G        0      0        2 
   1   chr1_94879659     ZGre    C    G        0      0        2 
   1   chr1_94879659     ZHar    C    G        1      2        2 
   1   chr1_94879659   Sample    C    G        0      0        2 
   1   chr1_94912310     AAsi    T    G        0      0        2 
   1   chr1_94912310     AKia    T    G        0      0        2 
   1   chr1_94912310     AOna    T    G        0      0        2 
   1   chr1_94912310     ASom    T    G        0      0        2 
   1   chr1_94912310     HCab    T    G      0.5      1        2 
   1   chr1_94912310     HPrz    T    G        0      0        2 
   1   chr1_94912310     ZBoe    T    G        0      0        2 
   1   chr1_94912310     ZGre    T    G        0      0        2 
   1   chr1_94912310     ZHar    T    G        0      0        2 
   1   chr1_94912310   Sample    T    G        0      0        2 
   1   chr1_94944563     AAsi    C    A        0      0        2 
   1   chr1_94944563     AKia    C    A        0      0        2 
   1   chr1_94944563     AOna    C    A        0      0        2 
   1   chr1_94944563     ASom    C    A        0      0        2 
   1   chr1_94944563     HCab    C    A        0      0        2 
   1   chr1_94944563     HPrz    C    A        0      0        2 
   1   chr1_94944563     ZBoe    C    A        1      2        2 
   1   chr1_94944563     ZGre    C    A        1      2        2 
   1   chr1_94944563     ZHar    C    A        1      2        2 
   1   chr1_94944563   Sample    C    A        0      0        2 
   1   chr1_94949139     AAsi    C    A        0      0        2 
   1   chr1_94949139     AKia    C    A        0      0        2 
   1   chr1_94949139     AOna    C    A        0      0        2 
   1   chr1_94949139     ASom    C    A        0      0        2 
   1   chr1_94949139     HCab    C    A        1      2        2 
   1   chr1_94949139     HPrz    C    A        1      2        2 
   1   chr1_94949139     ZBoe    C    A        0      0        2 
   1   chr1_94949139     ZGre    C    A        0      0        2 
   1   chr1_94949139     ZHar    C    A        0      0        2 
   1   chr1_94949139   Sample    C    A        0      0        2 
   1   chr1_94965477     AAsi    A    C        0      0        2 
   1   chr1_94965477     AKia    A    C        0      0        2 
   1   chr1_94965477     AOna    A    C        0      0        2 
   1   chr1_94965477     ASom    A    C        0      0        2 
   1   chr1_94965477     HCab    A    C        0      0        2 
   1   chr1_94965477     HPrz    A    C        0      0        2 
   1   chr1_94965477     ZBoe    A    C        1      2        2 
   1   chr1_94965477     ZGre    A    C        0      0        2 
   1   chr1_94965477     ZHar    A    C        0      0        2 
   1   chr1_94965477   Sample    A    C        0      0        2 
   1   chr1_94965924     AAsi    G    T        0      0        2 
   1   chr1_94965924     AKia    G    T        0      0        2 
   1   chr1_94965924     AOna    G    T        0      0        2 
   1   chr1_94965924     ASom    G    T        0      0        2 
   1   chr1_94965924     HCab    G    T        0      0        2 
   1   chr1_94965924     HPrz    G    T        0      0        2 
   1   chr1_94965924     ZBoe    G    T      0.5      1        2 
   1   chr1_94965924     ZGre    G    T        0      0        2 
   1   chr1_94965924     ZHar    G    T        0      0        2 
   1   chr1_94965924   Sample    G    T        0      0        2 
   1   chr1_94992957     AAsi    A    C      0.5      1        2 
   1   chr1_94992957     AKia    A    C        0      0        2 
   1   chr1_94992957     AOna    A    C        0      0        2 
   1   chr1_94992957     ASom    A    C        0      0        2 
   1   chr1_94992957     HCab    A    C        0      0        2 
   1   chr1_94992957     HPrz    A    C        0      0        2 
   1   chr1_94992957     ZBoe    A    C        0      0        2 
   1   chr1_94992957     ZGre    A    C        0      0        2 
   1   chr1_94992957     ZHar    A    C        0      0        2 
   1   chr1_94992957   Sample    A    C        0      0        2 
   1   chr1_95002465     AAsi    T    G        0      0        2 
   1   chr1_95002465     AKia    T    G        0      0        2 
   1   chr1_95002465     AOna    T    G        0      0        2 
   1   chr1_95002465     ASom    T    G        0      0        2 
   1   chr1_95002465     HCab    T    G        0      0        2 
   1   chr1_95002465     HPrz    T    G        0      0        2 
   1   chr1_95002465     ZBoe    T    G      0.5      1        2 
   1   chr1_95002465     ZGre    T    G        0      0        2 
   1   chr1_95002465     ZHar    T    G        0      0        2 
   1   chr1_95002465   Sample    T    G        0      0        2 
   1   chr1_95007440     AAsi    C    A        0      0        2 
   1   chr1_95007440     AKia    C    A        0      0        2 
   1   chr1_95007440     AOna    C    A        0      0        2 
   1   chr1_95007440     ASom    C    A        0      0        2 
   1   chr1_95007440     HCab    C    A        0      0        2 
   1   chr1_95007440     HPrz    C    A        0      0        2 
   1   chr1_95007440     ZBoe    C    A        0      0        2 
   1   chr1_95007440     ZGre    C    A        0      0        2 
   1   chr1_95007440     ZHar    C    A        1      2        2 
   1   chr1_95007440   Sample    C    A        0      0        2 
   1   chr1_95014646     AAsi    T    G        0      0        2 
   1   chr1_95014646     AKia    T    G        0      0        2 
   1   chr1_95014646     AOna    T    G        0      0        2 
   1   chr1_95014646     ASom    T    G        0      0        2 
   1   chr1_95014646     HCab    T    G        0      0        2 
   1   chr1_95014646     HPrz    T    G        0      0        2 
   1   chr1_95014646     ZBoe    T    G        0      0        2 
   1   chr1_95014646     ZGre    T    G        0      0        2 
   1   chr1_95014646     ZHar    T    G        1      2        2 
   1   chr1_95014646   Sample    T    G        0      0        2 
   1   chr1_95017978     AAsi    G    C        0      0        2 
   1   chr1_95017978     AKia    G    C        0      0        2 
   1   chr1_95017978     AOna    G    C        0      0        2 
   1   chr1_95017978     ASom    G    C        0      0        2 
   1   chr1_95017978     HCab    G    C        1      2        2 
   1   chr1_95017978     HPrz    G    C        1      2        2 
   1   chr1_95017978     ZBoe    G    C        0      0        2 
   1   chr1_95017978     ZGre    G    C        0      0        2 
   1   chr1_95017978     ZHar    G    C        0      0        2 
   1   chr1_95017978   Sample    G    C        0      0        2 
   1   chr1_95031042     AAsi    A    T        0      0        2 
   1   chr1_95031042     AKia    A    T        0      0        2 
   1   chr1_95031042     AOna    A    T        0      0        2 
   1   chr1_95031042     ASom    A    T        0      0        2 
   1   chr1_95031042     HCab    A    T        1      2        2 
   1   chr1_95031042     HPrz    A    T        1      2        2 
   1   chr1_95031042     ZBoe    A    T        0      0        2 
   1   chr1_95031042     ZGre    A    T        0      0        2 
   1   chr1_95031042     ZHar    A    T        0      0        2 
   1   chr1_95031042   Sample    A    T        0      0        2 
   1   chr1_95040530     AAsi    C    G        0      0        2 
   1   chr1_95040530     AKia    C    G      0.5      1        2 
   1   chr1_95040530     AOna    C    G      0.5      1        2 
   1   chr1_95040530     ASom    C    G        0      0        2 
   1   chr1_95040530     HCab    C    G        0      0        2 
   1   chr1_95040530     HPrz    C    G        0      0        2 
   1   chr1_95040530     ZBoe    C    G        0      0        2 
   1   chr1_95040530     ZGre    C    G        0      0        2 
   1   chr1_95040530     ZHar    C    G        0      0        2 
   1   chr1_95040530   Sample    C    G        0      0        2 
   1   chr1_95058671     AAsi    T    A        0      0        2 
   1   chr1_95058671     AKia    T    A        0      0        2 
   1   chr1_95058671     AOna    T    A        0      0        2 
   1   chr1_95058671     ASom    T    A        0      0        2 
   1   chr1_95058671     HCab    T    A        0      0        2 
   1   chr1_95058671     HPrz    T    A        0      0        2 
   1   chr1_95058671     ZBoe    T    A        0      0        2 
   1   chr1_95058671     ZGre    T    A        0      0        2 
   1   chr1_95058671     ZHar    T    A        1      2        2 
   1   chr1_95058671   Sample    T    A        0      0        2 
   1   chr1_95061540     AAsi    A    C        0      0        2 
   1   chr1_95061540     AKia    A    C        0      0        2 
   1   chr1_95061540     AOna    A    C        0      0        2 
   1   chr1_95061540     ASom    A    C        0      0        2 
   1   chr1_95061540     HCab    A    C        0      0        2 
   1   chr1_95061540     HPrz    A    C        0      0        2 
   1   chr1_95061540     ZBoe    A    C        0      0        2 
   1   chr1_95061540     ZGre    A    C        0      0        2 
   1   chr1_95061540     ZHar    A    C        1      2        2 
   1   chr1_95061540   Sample    A    C        0      0        2 
   1   chr1_95073161     AAsi    G    T        0      0        2 
   1   chr1_95073161     AKia    G    T        0      0        2 
   1   chr1_95073161     AOna    G    T        0      0        2 
   1   chr1_95073161     ASom    G    T        0      0        2 
   1   chr1_95073161     HCab    G    T        1      2        2 
   1   chr1_95073161     HPrz    G    T        1      2        2 
   1   chr1_95073161     ZBoe    G    T        0      0        2 
   1   chr1_95073161     ZGre    G    T        0      0        2 
   1   chr1_95073161     ZHar    G    T        0      0        2 
   1   chr1_95073161   Sample    G    T        0      0        2 
   1   chr1_95083134     AAsi    C    A        0      0        2 
   1   chr1_95083134     AKia    C    A        0      0        2 
   1   chr1_95083134     AOna    C    A        0      0        2 
   1   chr1_95083134     ASom    C    A        0      0        2 
   1   chr1_95083134     HCab    C    A        0      0        2 
   1   chr1_95083134     HPrz    C    A      0.5      1        2 
   1   chr1_95083134     ZBoe    C    A        0      0        2 
   1   chr1_95083134     ZGre    C    A        0      0        2 
   1   chr1_95083134     ZHar    C    A        0      0        2 
   1   chr1_95083134   Sample    C    A        0      0        2 
   1   chr1_95103085     AAsi    C    A        0      0        2 
   1   chr1_95103085     AKia    C    A        1      2        2 
   1   chr1_95103085     AOna    C    A      0.5      1        2 
   1   chr1_95103085     ASom    C    A        0      0        2 
   1   chr1_95103085     HCab    C    A        0      0        2 
   1   chr1_95103085     HPrz    C    A        0      0        2 
   1   chr1_95103085     ZBoe    C    A        0      0        2 
   1   chr1_95103085     ZGre    C    A        0      0        2 
   1   chr1_95103085     ZHar    C    A        0      0        2 
   1   chr1_95103085   Sample    C    A        0      0        2 
   1   chr1_95107486     AAsi    T    G        0      0        2 
   1   chr1_95107486     AKia    T    G        0      0        2 
   1   chr1_95107486     AOna    T    G        0      0        2 
   1   chr1_95107486     ASom    T    G        0      0        2 
   1   chr1_95107486     HCab    T    G        1      2        2 
   1   chr1_95107486     HPrz    T    G        1      2        2 
   1   chr1_95107486     ZBoe    T    G        0      0        2 
   1   chr1_95107486     ZGre    T    G        0      0        2 
   1   chr1_95107486     ZHar    T    G        0      0        2 
   1   chr1_95107486   Sample    T    G        0      0        2 
   1   chr1_95111796     AAsi    T    G        0      0        2 
   1   chr1_95111796     AKia    T    G        0      0        2 
   1   chr1_95111796     AOna    T    G        0      0        2 
   1   chr1_95111796     ASom    T    G        0      0        2 
   1   chr1_95111796     HCab    T    G        0      0        2 
   1   chr1_95111796     HPrz    T    G        0      0        2 
   1   chr1_95111796     ZBoe    T    G        0      0        2 
   1   chr1_95111796     ZGre    T    G        1      2        2 
   1   chr1_95111796     ZHar    T    G        0      0        2 
   1   chr1_95111796   Sample    T    G        0      0        2 
   1   chr1_95134881     AAsi    C    G        0      0        2 
   1   chr1_95134881     AKia    C    G        0      0        2 
   1   chr1_95134881     AOna    C    G        0      0        2 
   1   chr1_95134881     ASom    C    G        0      0        2 
   1   chr1_95134881     HCab    C    G        0      0        2 
   1   chr1_95134881     HPrz    C    G        0      0        2 
   1   chr1_95134881     ZBoe    C    G        1      2        2 
   1   chr1_95134881     ZGre    C    G        1      2        2 
   1   chr1_95134881     ZHar    C    G        1      2        2 
   1   chr1_95134881   Sample    C    G        0      0        2 
   1   chr1_95150794     AAsi    T    G        0      0        2 
   1   chr1_95150794     AKia    T    G        0      0        2 
   1   chr1_95150794     AOna    T    G        0      0        2 
   1   chr1_95150794     ASom    T    G        0      0        2 
   1   chr1_95150794     HCab    T    G      0.5      1        2 
   1   chr1_95150794     HPrz    T    G        0      0        2 
   1   chr1_95150794     ZBoe    T    G        0      0        2 
   1   chr1_95150794     ZGre    T    G        0      0        2 
   1   chr1_95150794     ZHar    T    G        0      0        2 
   1   chr1_95150794   Sample    T    G        0      0        2 
   1   chr1_95150911     AAsi    C    G        0      0        2 
   1   chr1_95150911     AKia    C    G        0      0        2 
   1   chr1_95150911     AOna    C    G      0.5      1        2 
   1   chr1_95150911     ASom    C    G        0      0        2 
   1   chr1_95150911     HCab    C    G        0      0        2 
   1   chr1_95150911     HPrz    C    G        0      0        2 
   1   chr1_95150911     ZBoe    C    G        0      0        2 
   1   chr1_95150911     ZGre    C    G        0      0        2 
   1   chr1_95150911     ZHar    C    G        0      0        2 
   1   chr1_95150911   Sample    C    G        0      0        2 
   1   chr1_95154262     AAsi    A    T        0      0        2 
   1   chr1_95154262     AKia    A    T        0      0        2 
   1   chr1_95154262     AOna    A    T      0.5      1        2 
   1   chr1_95154262     ASom    A    T        0      0        2 
   1   chr1_95154262     HCab    A    T        0      0        2 
   1   chr1_95154262     HPrz    A    T        0      0        2 
   1   chr1_95154262     ZBoe    A    T        0      0        2 
   1   chr1_95154262     ZGre    A    T        0      0        2 
   1   chr1_95154262     ZHar    A    T        0      0        2 
   1   chr1_95154262   Sample    A    T        0      0        2 
   1   chr1_95196426     AAsi    G    C        1      2        2 
   1   chr1_95196426     AKia    G    C        0      0        2 
   1   chr1_95196426     AOna    G    C        0      0        2 
   1   chr1_95196426     ASom    G    C        1      2        2 
   1   chr1_95196426     HCab    G    C        0      0        2 
   1   chr1_95196426     HPrz    G    C        0      0        2 
   1   chr1_95196426     ZBoe    G    C        0      0        2 
   1   chr1_95196426     ZGre    G    C        0      0        2 
   1   chr1_95196426     ZHar    G    C        0      0        2 
   1   chr1_95196426   Sample    G    C        1      2        2 
   1   chr1_95202340     AAsi    T    G        0      0        2 
   1   chr1_95202340     AKia    T    G        0      0        2 
   1   chr1_95202340     AOna    T    G        0      0        2 
   1   chr1_95202340     ASom    T    G        0      0        2 
   1   chr1_95202340     HCab    T    G        0      0        2 
   1   chr1_95202340     HPrz    T    G        0      0        2 
   1   chr1_95202340     ZBoe    T    G        0      0        2 
   1   chr1_95202340     ZGre    T    G        1      2        2 
   1   chr1_95202340     ZHar    T    G        0      0        2 
   1   chr1_95202340   Sample    T    G        0      0        2 
   1   chr1_95214712     AAsi    T    G        0      0        2 
   1   chr1_95214712     AKia    T    G        0      0        2 
   1   chr1_95214712     AOna    T    G        0      0        2 
   1   chr1_95214712     ASom    T    G        0      0        2 
   1   chr1_95214712     HCab    T    G        1      2        2 
   1   chr1_95214712     HPrz    T    G      0.5      1        2 
   1   chr1_95214712     ZBoe    T    G        0      0        2 
   1   chr1_95214712     ZGre    T    G        0      0        2 
   1   chr1_95214712     ZHar    T    G        0      0        2 
   1   chr1_95214712   Sample    T    G        0      0        2 
   1   chr1_95226810     AAsi    G    C        0      0        2 
   1   chr1_95226810     AKia    G    C        0      0        2 
   1   chr1_95226810     AOna    G    C        0      0        2 
   1   chr1_95226810     ASom    G    C        0      0        2 
   1   chr1_95226810     HCab    G    C        0      0        2 
   1   chr1_95226810     HPrz    G    C        0      0        2 
   1   chr1_95226810     ZBoe    G    C        0      0        2 
   1   chr1_95226810     ZGre    G    C        0      0        2 
   1   chr1_95226810     ZHar    G    C      0.5      1        2 
   1   chr1_95226810   Sample    G    C        0      0        2 
   1   chr1_95234337     AAsi    T    G        1      2        2 
   1   chr1_95234337     AKia    T    G        0      0        2 
   1   chr1_95234337     AOna    T    G        0      0        2 
   1   chr1_95234337     ASom    T    G        1      2        2 
   1   chr1_95234337     HCab    T    G        0      0        2 
   1   chr1_95234337     HPrz    T    G        0      0        2 
   1   chr1_95234337     ZBoe    T    G        0      0        2 
   1   chr1_95234337     ZGre    T    G        0      0        2 
   1   chr1_95234337     ZHar    T    G        0      0        2 
   1   chr1_95234337   Sample    T    G        1      2        2 
   1   chr1_95237286     AAsi    A    T        0      0        2 
   1   chr1_95237286     AKia    A    T        1      2        2 
   1   chr1_95237286     AOna    A    T      0.5      1        2 
   1   chr1_95237286     ASom    A    T        0      0        2 
   1   chr1_95237286     HCab    A    T        0      0        2 
   1   chr1_95237286     HPrz    A    T        0      0        2 
   1   chr1_95237286     ZBoe    A    T        0      0        2 
   1   chr1_95237286     ZGre    A    T        0      0        2 
   1   chr1_95237286     ZHar    A    T        0      0        2 
   1   chr1_95237286   Sample    A    T        0      0        2 
   1   chr1_95238158     AAsi    G    T        0      0        2 
   1   chr1_95238158     AKia    G    T        0      0        2 
   1   chr1_95238158     AOna    G    T        0      0        2 
   1   chr1_95238158     ASom    G    T        0      0        2 
   1   chr1_95238158     HCab    G    T      0.5      1        2 
   1   chr1_95238158     HPrz    G    T        0      0        2 
   1   chr1_95238158     ZBoe    G    T        0      0        2 
   1   chr1_95238158     ZGre    G    T        0      0        2 
   1   chr1_95238158     ZHar    G    T        0      0        2 
   1   chr1_95238158   Sample    G    T        0      0        2 
   1   chr1_95249279     AAsi    G    C        0      0        2 
   1   chr1_95249279     AKia    G    C        0      0        2 
   1   chr1_95249279     AOna    G    C        0      0        2 
   1   chr1_95249279     ASom    G    C        0      0        2 
   1   chr1_95249279     HCab    G    C        0      0        2 
   1   chr1_95249279     HPrz    G    C        0      0        2 
   1   chr1_95249279     ZBoe    G    C        0      0        2 
   1   chr1_95249279     ZGre    G    C        0      0        2 
   1   chr1_95249279     ZHar    G    C        1      2        2 
   1   chr1_95249279   Sample    G    C        0      0        2 
   1   chr1_95258953     AAsi    T    G        0      0        2 
   1   chr1_95258953     AKia    T    G        0      0        2 
   1   chr1_95258953     AOna    T    G        0      0        2 
   1   chr1_95258953     ASom    T    G        0      0        2 
   1   chr1_95258953     HCab    T    G      0.5      1        2 
   1   chr1_95258953     HPrz    T    G        0      0        2 
   1   chr1_95258953     ZBoe    T    G        0      0        2 
   1   chr1_95258953     ZGre    T    G        0      0        2 
   1   chr1_95258953     ZHar    T    G        0      0        2 
   1   chr1_95258953   Sample    T    G        0      0        2 
   1   chr1_95281860     AAsi    G    C        0      0        2 
   1   chr1_95281860     AKia    G    C        0      0        2 
   1   chr1_95281860     AOna    G    C      0.5      1        2 
   1   chr1_95281860     ASom    G    C        0      0        2 
   1   chr1_95281860     HCab    G    C        0      0        2 
   1   chr1_95281860     HPrz    G    C        0      0        2 
   1   chr1_95281860     ZBoe    G    C        0      0        2 
   1   chr1_95281860     ZGre    G    C        0      0        2 
   1   chr1_95281860     ZHar    G    C        0      0        2 
   1   chr1_95281860   Sample    G    C        0      0        2 
   1   chr1_95288800     AAsi    C    A        1      2        2 
   1   chr1_95288800     AKia    C    A        0      0        2 
   1   chr1_95288800     AOna    C    A        0      0        2 
   1   chr1_95288800     ASom    C    A        1      2        2 
   1   chr1_95288800     HCab    C    A        0      0        2 
   1   chr1_95288800     HPrz    C    A        0      0        2 
   1   chr1_95288800     ZBoe    C    A        0      0        2 
   1   chr1_95288800     ZGre    C    A        0      0        2 
   1   chr1_95288800     ZHar    C    A        0      0        2 
   1   chr1_95288800   Sample    C    A        1      2        2 
   1   chr1_95311205     AAsi    A    C        0      0        2 
   1   chr1_95311205     AKia    A    C        0      0        2 
   1   chr1_95311205     AOna    A    C        0      0        2 
   1   chr1_95311205     ASom    A    C        0      0        2 
   1   chr1_95311205     HCab    A    C        0      0        2 
   1   chr1_95311205     HPrz    A    C        0      0        2 
   1   chr1_95311205     ZBoe    A    C        1      2        2 
   1   chr1_95311205     ZGre    A    C        1      2        2 
   1   chr1_95311205     ZHar    A    C        0      0        2 
   1   chr1_95311205   Sample    A    C        0      0        2 
   1   chr1_95323124     AAsi    T    A        0      0        2 
   1   chr1_95323124     AKia    T    A        0      0        2 
   1   chr1_95323124     AOna    T    A        0      0        2 
   1   chr1_95323124     ASom    T    A        0      0        2 
   1   chr1_95323124     HCab    T    A        0      0        2 
   1   chr1_95323124     HPrz    T    A        0      0        2 
   1   chr1_95323124     ZBoe    T    A        0      0        2 
   1   chr1_95323124     ZGre    T    A        0      0        2 
   1   chr1_95323124     ZHar    T    A      0.5      1        2 
   1   chr1_95323124   Sample    T    A        0      0        2 
   1   chr1_95324629     AAsi    C    A        0      0        2 
   1   chr1_95324629     AKia    C    A        0      0        2 
   1   chr1_95324629     AOna    C    A        0      0        2 
   1   chr1_95324629     ASom    C    A        0      0        2 
   1   chr1_95324629     HCab    C    A        0      0        2 
   1   chr1_95324629     HPrz    C    A        0      0        2 
   1   chr1_95324629     ZBoe    C    A        0      0        2 
   1   chr1_95324629     ZGre    C    A        1      2        2 
   1   chr1_95324629     ZHar    C    A        0      0        2 
   1   chr1_95324629   Sample    C    A        0      0        2 
   1   chr1_95331682     AAsi    A    T        0      0        2 
   1   chr1_95331682     AKia    A    T        0      0        2 
   1   chr1_95331682     AOna    A    T        0      0        2 
   1   chr1_95331682     ASom    A    T        0      0        2 
   1   chr1_95331682     HCab    A    T        0      0        2 
   1   chr1_95331682     HPrz    A    T        0      0        2 
   1   chr1_95331682     ZBoe    A    T      0.5      1        2 
   1   chr1_95331682     ZGre    A    T        0      0        2 
   1   chr1_95331682     ZHar    A    T        0      0        2 
   1   chr1_95331682   Sample    A    T        0      0        2 
   1   chr1_95339051     AAsi    C    G        0      0        2 
   1   chr1_95339051     AKia    C    G      0.5      1        2 
   1   chr1_95339051     AOna    C    G      0.5      1        2 
   1   chr1_95339051     ASom    C    G        0      0        2 
   1   chr1_95339051     HCab    C    G        0      0        2 
   1   chr1_95339051     HPrz    C    G        0      0        2 
   1   chr1_95339051     ZBoe    C    G        0      0        2 
   1   chr1_95339051     ZGre    C    G        0      0        2 
   1   chr1_95339051     ZHar    C    G        0      0        2 
   1   chr1_95339051   Sample    C    G        0      0        2 
   1   chr1_95357977     AAsi    G    C        0      0        2 
   1   chr1_95357977     AKia    G    C        0      0        2 
   1   chr1_95357977     AOna    G    C        0      0        2 
   1   chr1_95357977     ASom    G    C        0      0        2 
   1   chr1_95357977     HCab    G    C        1      2        2 
   1   chr1_95357977     HPrz    G    C        1      2        2 
   1   chr1_95357977     ZBoe    G    C        0      0        2 
   1   chr1_95357977     ZGre    G    C        0      0        2 
   1   chr1_95357977     ZHar    G    C        0      0        2 
   1   chr1_95357977   Sample    G    C        0      0        2 
   1   chr1_95360063     AAsi    T    A        0      0        2 
   1   chr1_95360063     AKia    T    A        0      0        2 
   1   chr1_95360063     AOna    T    A        0      0        2 
   1   chr1_95360063     ASom    T    A        0      0        2 
   1   chr1_95360063     HCab    T    A        1      2        2 
   1   chr1_95360063     HPrz    T    A        1      2        2 
   1   chr1_95360063     ZBoe    T    A        0      0        2 
   1   chr1_95360063     ZGre    T    A        0      0        2 
   1   chr1_95360063     ZHar    T    A        0      0        2 
   1   chr1_95360063   Sample    T    A        0      0        2 
   1   chr1_95364657     AAsi    A    C        0      0        2 
   1   chr1_95364657     AKia    A    C        0      0        2 
   1   chr1_95364657     AOna    A    C        0      0        2 
   1   chr1_95364657     ASom    A    C        0      0        2 
   1   chr1_95364657     HCab    A    C        1      2        2 
   1   chr1_95364657     HPrz    A    C        1      2        2 
   1   chr1_95364657     ZBoe    A    C        0      0        2 
   1   chr1_95364657     ZGre    A    C        0      0        2 
   1   chr1_95364657     ZHar    A    C        0      0        2 
   1   chr1_95364657   Sample    A    C        0      0        2 
   1   chr1_95365204     AAsi    T    G        0      0        2 
   1   chr1_95365204     AKia    T    G        0      0        2 
   1   chr1_95365204     AOna    T    G        0      0        2 
   1   chr1_95365204     ASom    T    G        0      0        2 
   1   chr1_95365204     HCab    T    G        1      2        2 
   1   chr1_95365204     HPrz    T    G        1      2        2 
   1   chr1_95365204     ZBoe    T    G        0      0        2 
   1   chr1_95365204     ZGre    T    G        0      0        2 
   1   chr1_95365204     ZHar    T    G        0      0        2 
   1   chr1_95365204   Sample    T    G        0      0        2 
   1   chr1_95375529     AAsi    T    G        0      0        2 
   1   chr1_95375529     AKia    T    G        0      0        2 
   1   chr1_95375529     AOna    T    G        0      0        2 
   1   chr1_95375529     ASom    T    G        0      0        2 
   1   chr1_95375529     HCab    T    G        0      0        2 
   1   chr1_95375529     HPrz    T    G        0      0        2 
   1   chr1_95375529     ZBoe    T    G        0      0        2 
   1   chr1_95375529     ZGre    T    G        0      0        2 
   1   chr1_95375529     ZHar    T    G        1      2        2 
   1   chr1_95375529   Sample    T    G        0      0        2 
   1   chr1_95384423     AAsi    T    G        0      0        2 
   1   chr1_95384423     AKia    T    G        0      0        2 
   1   chr1_95384423     AOna    T    G        0      0        2 
   1   chr1_95384423     ASom    T    G        0      0        2 
   1   chr1_95384423     HCab    T    G        1      2        2 
   1   chr1_95384423     HPrz    T    G        1      2        2 
   1   chr1_95384423     ZBoe    T    G        0      0        2 
   1   chr1_95384423     ZGre    T    G        0      0        2 
   1   chr1_95384423     ZHar    T    G        0      0        2 
   1   chr1_95384423   Sample    T    G        0      0        2 
   1   chr1_95403331     AAsi    G    C        0      0        2 
   1   chr1_95403331     AKia    G    C        0      0        2 
   1   chr1_95403331     AOna    G    C        0      0        2 
   1   chr1_95403331     ASom    G    C        1      2        2 
   1   chr1_95403331     HCab    G    C        0      0        2 
   1   chr1_95403331     HPrz    G    C        0      0        2 
   1   chr1_95403331     ZBoe    G    C        0      0        2 
   1   chr1_95403331     ZGre    G    C        0      0        2 
   1   chr1_95403331     ZHar    G    C        0      0        2 
   1   chr1_95403331   Sample    G    C        0      0        2 
   1   chr1_95429408     AAsi    T    G        0      0        2 
   1   chr1_95429408     AKia    T    G        0      0        2 
   1   chr1_95429408     AOna    T    G      0.5      1        2 
   1   chr1_95429408     ASom    T    G        0      0        2 
   1   chr1_95429408     HCab    T    G        0      0        2 
   1   chr1_95429408     HPrz    T    G        0      0        2 
   1   chr1_95429408     ZBoe    T    G        0      0        2 
   1   chr1_95429408     ZGre    T    G        0      0        2 
   1   chr1_95429408     ZHar    T    G        0      0        2 
   1   chr1_95429408   Sample    T    G        0      0        2 
   1   chr1_95441857     AAsi    C    G        0      0        2 
   1   chr1_95441857     AKia    C    G        0      0        2 
   1   chr1_95441857     AOna    C    G        0      0        2 
   1   chr1_95441857     ASom    C    G        0      0        2 
   1   chr1_95441857     HCab    C    G        0      0        2 
   1   chr1_95441857     HPrz    C    G        0      0        2 
   1   chr1_95441857     ZBoe    C    G        0      0        2 
   1   chr1_95441857     ZGre    C    G        1      2        2 
   1   chr1_95441857     ZHar    C    G        0      0        2 
   1   chr1_95441857   Sample    C    G        0      0        2 
   1   chr1_95448331     AAsi    C    G        0      0        2 
   1   chr1_95448331     AKia    C    G        0      0        2 
   1   chr1_95448331     AOna    C    G        0      0        2 
   1   chr1_95448331     ASom    C    G        0      0        2 
   1   chr1_95448331     HCab    C    G        1      2        2 
   1   chr1_95448331     HPrz    C    G        1      2        2 
   1   chr1_95448331     ZBoe    C    G        0      0        2 
   1   chr1_95448331     ZGre    C    G        0      0        2 
   1   chr1_95448331     ZHar    C    G        0      0        2 
   1   chr1_95448331   Sample    C    G        0      0        2 
   1   chr1_95450767     AAsi    C    A        0      0        2 
   1   chr1_95450767     AKia    C    A        0      0        2 
   1   chr1_95450767     AOna    C    A      0.5      1        2 
   1   chr1_95450767     ASom    C    A        0      0        2 
   1   chr1_95450767     HCab    C    A        0      0        2 
   1   chr1_95450767     HPrz    C    A        0      0        2 
   1   chr1_95450767     ZBoe    C    A        0      0        2 
   1   chr1_95450767     ZGre    C    A        0      0        2 
   1   chr1_95450767     ZHar    C    A        0      0        2 
   1   chr1_95450767   Sample    C    A        0      0        2 
   1   chr1_95467216     AAsi    T    G        1      2        2 
   1   chr1_95467216     AKia    T    G        0      0        2 
   1   chr1_95467216     AOna    T    G        0      0        2 
   1   chr1_95467216     ASom    T    G        1      2        2 
   1   chr1_95467216     HCab    T    G        0      0        2 
   1   chr1_95467216     HPrz    T    G        0      0        2 
   1   chr1_95467216     ZBoe    T    G        0      0        2 
   1   chr1_95467216     ZGre    T    G        0      0        2 
   1   chr1_95467216     ZHar    T    G        0      0        2 
   1   chr1_95467216   Sample    T    G        1      2        2 
   1   chr1_95504067     AAsi    T    G        0      0        2 
   1   chr1_95504067     AKia    T    G        0      0        2 
   1   chr1_95504067     AOna    T    G        0      0        2 
   1   chr1_95504067     ASom    T    G        0      0        2 
   1   chr1_95504067     HCab    T    G        1      2        2 
   1   chr1_95504067     HPrz    T    G        1      2        2 
   1   chr1_95504067     ZBoe    T    G        0      0        2 
   1   chr1_95504067     ZGre    T    G        0      0        2 
   1   chr1_95504067     ZHar    T    G        0      0        2 
   1   chr1_95504067   Sample    T    G        0      0        2 
   1   chr1_95507829     AAsi    A    C        0      0        2 
   1   chr1_95507829     AKia    A    C        0      0        2 
   1   chr1_95507829     AOna    A    C        0      0        2 
   1   chr1_95507829     ASom    A    C        0      0        2 
   1   chr1_95507829     HCab    A    C        0      0        2 
   1   chr1_95507829     HPrz    A    C        0      0        2 
   1   chr1_95507829     ZBoe    A    C        0      0        2 
   1   chr1_95507829     ZGre    A    C        1      2        2 
   1   chr1_95507829     ZHar    A    C        0      0        2 
   1   chr1_95507829   Sample    A    C        0      0        2 
   1   chr1_95518981     AAsi    A    T        0      0        2 
   1   chr1_95518981     AKia    A    T        0      0        2 
   1   chr1_95518981     AOna    A    T        0      0        2 
   1   chr1_95518981     ASom    A    T        0      0        2 
   1   chr1_95518981     HCab    A    T        1      2        2 
   1   chr1_95518981     HPrz    A    T        1      2        2 
   1   chr1_95518981     ZBoe    A    T        0      0        2 
   1   chr1_95518981     ZGre    A    T        0      0        2 
   1   chr1_95518981     ZHar    A    T        0      0        2 
   1   chr1_95518981   Sample    A    T        0      0        2 
   1   chr1_95524731     AAsi    C    G        1      2        2 
   1   chr1_95524731     AKia    C    G        0      0        2 
   1   chr1_95524731     AOna    C    G        0      0        2 
   1   chr1_95524731     ASom    C    G        1      2        2 
   1   chr1_95524731     HCab    C    G        0      0        2 
   1   chr1_95524731     HPrz    C    G        0      0        2 
   1   chr1_95524731     ZBoe    C    G        0      0        2 
   1   chr1_95524731     ZGre    C    G        0      0        2 
   1   chr1_95524731     ZHar    C    G        0      0        2 
   1   chr1_95524731   Sample    C    G        1      2        2 
   1   chr1_95531477     AAsi    A    T        0      0        2 
   1   chr1_95531477     AKia    A    T        0      0        2 
   1   chr1_95531477     AOna    A    T        0      0        2 
   1   chr1_95531477     ASom    A    T        0      0        2 
   1   chr1_95531477     HCab    A    T      0.5      1        2 
   1   chr1_95531477     HPrz    A    T      0.5      1        2 
   1   chr1_95531477     ZBoe    A    T        0      0        2 
   1   chr1_95531477     ZGre    A    T        0      0        2 
   1   chr1_95531477     ZHar    A    T        0      0        2 
   1   chr1_95531477   Sample    A    T        0      0        2 
   1   chr1_95550404     AAsi    G    T        0      0        2 
   1   chr1_95550404     AKia    G    T        0      0        2 
   1   chr1_95550404     AOna    G    T        0      0        2 
   1   chr1_95550404     ASom    G    T        0      0        2 
   1   chr1_95550404     HCab    G    T        0      0        2 
   1   chr1_95550404     HPrz    G    T        0      0        2 
   1   chr1_95550404     ZBoe    G    T        0      0        2 
   1   chr1_95550404     ZGre    G    T        1      2        2 
   1   chr1_95550404     ZHar    G    T        0      0        2 
   1   chr1_95550404   Sample    G    T        0      0        2 
   1   chr1_95571225     AAsi    G    C        0      0        2 
   1   chr1_95571225     AKia    G    C      0.5      1        2 
   1   chr1_95571225     AOna    G    C      0.5      1        2 
   1   chr1_95571225     ASom    G    C        0      0        2 
   1   chr1_95571225     HCab    G    C        0      0        2 
   1   chr1_95571225     HPrz    G    C        0      0        2 
   1   chr1_95571225     ZBoe    G    C        0      0        2 
   1   chr1_95571225     ZGre    G    C        0      0        2 
   1   chr1_95571225     ZHar    G    C        0      0        2 
   1   chr1_95571225   Sample    G    C        0      0        2 
   1   chr1_95576502     AAsi    T    G        0      0        2 
   1   chr1_95576502     AKia    T    G        0      0        2 
   1   chr1_95576502     AOna    T    G        0      0        2 
   1   chr1_95576502     ASom    T    G        0      0        2 
   1   chr1_95576502     HCab    T    G        1      2        2 
   1   chr1_95576502     HPrz    T    G      0.5      1        2 
   1   chr1_95576502     ZBoe    T    G        0      0        2 
   1   chr1_95576502     ZGre    T    G        0      0        2 
   1   chr1_95576502     ZHar    T    G        0      0        2 
   1   chr1_95576502   Sample    T    G        0      0        2 
   1   chr1_95616425     AAsi    C    A        0      0        2 
   1   chr1_95616425     AKia    C    A        0      0        2 
   1   chr1_95616425     AOna    C    A        0      0        2 
   1   chr1_95616425     ASom    C    A        0      0        2 
   1   chr1_95616425     HCab    C    A        0      0        2 
   1   chr1_95616425     HPrz    C    A        0      0        2 
   1   chr1_95616425     ZBoe    C    A        0      0        2 
   1   chr1_95616425     ZGre    C    A        1      2        2 
   1   chr1_95616425     ZHar    C    A        0      0        2 
   1   chr1_95616425   Sample    C    A        0      0        2 
   1   chr1_95634388     AAsi    C    G        0      0        2 
   1   chr1_95634388     AKia    C    G        0      0        2 
   1   chr1_95634388     AOna    C    G        0      0        2 
   1   chr1_95634388     ASom    C    G        0      0        2 
   1   chr1_95634388     HCab    C    G        0      0        2 
   1   chr1_95634388     HPrz    C    G        0      0        2 
   1   chr1_95634388     ZBoe    C    G        0      0        2 
   1   chr1_95634388     ZGre    C    G        0      0        2 
   1   chr1_95634388     ZHar    C    G      0.5      1        2 
   1   chr1_95634388   Sample    C    G        0      0        2 
   1   chr1_95640269     AAsi    T    G        0      0        2 
   1   chr1_95640269     AKia    T    G      0.5      1        2 
   1   chr1_95640269     AOna    T    G        0      0        2 
   1   chr1_95640269     ASom    T    G        0      0        2 
   1   chr1_95640269     HCab    T    G        0      0        2 
   1   chr1_95640269     HPrz    T    G        0      0        2 
   1   chr1_95640269     ZBoe    T    G        0      0        2 
   1   chr1_95640269     ZGre    T    G        0      0        2 
   1   chr1_95640269     ZHar    T    G        0      0        2 
   1   chr1_95640269   Sample    T    G        0      0        2 
   1   chr1_95654326     AAsi    A    T        0      0        2 
   1   chr1_95654326     AKia    A    T        0      0        2 
   1   chr1_95654326     AOna    A    T        0      0        2 
   1   chr1_95654326     ASom    A    T        0      0        2 
   1   chr1_95654326     HCab    A    T      0.5      1        2 
   1   chr1_95654326     HPrz    A    T        0      0        2 
   1   chr1_95654326     ZBoe    A    T        0      0        2 
   1   chr1_95654326     ZGre    A    T        0      0        2 
   1   chr1_95654326     ZHar    A    T        0      0        2 
   1   chr1_95654326   Sample    A    T        0      0        2 
   1   chr1_95674438     AAsi    A    C        0      0        2 
   1   chr1_95674438     AKia    A    C        0      0        2 
   1   chr1_95674438     AOna    A    C        0      0        2 
   1   chr1_95674438     ASom    A    C        0      0        2 
   1   chr1_95674438     HCab    A    C        1      2        2 
   1   chr1_95674438     HPrz    A    C        1      2        2 
   1   chr1_95674438     ZBoe    A    C        0      0        2 
   1   chr1_95674438     ZGre    A    C        0      0        2 
   1   chr1_95674438     ZHar    A    C        0      0        2 
   1   chr1_95674438   Sample    A    C        0      0        2 
   1   chr1_95694588     AAsi    A    C        0      0        2 
   1   chr1_95694588     AKia    A    C        0      0        2 
   1   chr1_95694588     AOna    A    C        0      0        2 
   1   chr1_95694588     ASom    A    C        0      0        2 
   1   chr1_95694588     HCab    A    C        0      0        2 
   1   chr1_95694588     HPrz    A    C        0      0        2 
   1   chr1_95694588     ZBoe    A    C      0.5      1        2 
   1   chr1_95694588     ZGre    A    C        0      0        2 
   1   chr1_95694588     ZHar    A    C        0      0        2 
   1   chr1_95694588   Sample    A    C        0      0        2 
   1   chr1_95695041     AAsi    A    C        0      0        2 
   1   chr1_95695041     AKia    A    C        0      0        2 
   1   chr1_95695041     AOna    A    C        0      0        2 
   1   chr1_95695041     ASom    A    C        0      0        2 
   1   chr1_95695041     HCab    A    C        1      2        2 
   1   chr1_95695041     HPrz    A    C      0.5      1        2 
   1   chr1_95695041     ZBoe    A    C        0      0        2 
   1   chr1_95695041     ZGre    A    C        0      0        2 
   1   chr1_95695041     ZHar    A    C        0      0        2 
   1   chr1_95695041   Sample    A    C        0      0        2 
   1   chr1_95721940     AAsi    T    G        1      2        2 
   1   chr1_95721940     AKia    T    G        0      0        2 
   1   chr1_95721940     AOna    T    G        0      0        2 
   1   chr1_95721940     ASom    T    G        1      2        2 
   1   chr1_95721940     HCab    T    G        0      0        2 
   1   chr1_95721940     HPrz    T    G        0      0        2 
   1   chr1_95721940     ZBoe    T    G        0      0        2 
   1   chr1_95721940     ZGre    T    G        0      0        2 
   1   chr1_95721940     ZHar    T    G        0      0        2 
   1   chr1_95721940   Sample    T    G        1      2        2 
   1   chr1_95752209     AAsi    T    A        1      2        2 
   1   chr1_95752209     AKia    T    A        0      0        2 
   1   chr1_95752209     AOna    T    A        0      0        2 
   1   chr1_95752209     ASom    T    A        0      0        2 
   1   chr1_95752209     HCab    T    A        0      0        2 
   1   chr1_95752209     HPrz    T    A        0      0        2 
   1   chr1_95752209     ZBoe    T    A        0      0        2 
   1   chr1_95752209     ZGre    T    A        0      0        2 
   1   chr1_95752209     ZHar    T    A        0      0        2 
   1   chr1_95752209   Sample    T    A        1      2        2 
   1   chr1_95754387     AAsi    C    G      0.5      1        2 
   1   chr1_95754387     AKia    C    G        0      0        2 
   1   chr1_95754387     AOna    C    G        0      0        2 
   1   chr1_95754387     ASom    C    G        0      0        2 
   1   chr1_95754387     HCab    C    G        0      0        2 
   1   chr1_95754387     HPrz    C    G        0      0        2 
   1   chr1_95754387     ZBoe    C    G        0      0        2 
   1   chr1_95754387     ZGre    C    G        0      0        2 
   1   chr1_95754387     ZHar    C    G        0      0        2 
   1   chr1_95754387   Sample    C    G        0      0        2 
   1   chr1_95755211     AAsi    C    G        0      0        2 
   1   chr1_95755211     AKia    C    G        0      0        2 
   1   chr1_95755211     AOna    C    G        0      0        2 
   1   chr1_95755211     ASom    C    G        0      0        2 
   1   chr1_95755211     HCab    C    G        1      2        2 
   1   chr1_95755211     HPrz    C    G        1      2        2 
   1   chr1_95755211     ZBoe    C    G        0      0        2 
   1   chr1_95755211     ZGre    C    G        0      0        2 
   1   chr1_95755211     ZHar    C    G        0      0        2 
   1   chr1_95755211   Sample    C    G        0      0        2 
   1   chr1_95776409     AAsi    C    A        0      0        2 
   1   chr1_95776409     AKia    C    A        0      0        2 
   1   chr1_95776409     AOna    C    A        0      0        2 
   1   chr1_95776409     ASom    C    A        0      0        2 
   1   chr1_95776409     HCab    C    A        0      0        2 
   1   chr1_95776409     HPrz    C    A        0      0        2 
   1   chr1_95776409     ZBoe    C    A        0      0        2 
   1   chr1_95776409     ZGre    C    A      0.5      1        2 
   1   chr1_95776409     ZHar    C    A        0      0        2 
   1   chr1_95776409   Sample    C    A        0      0        2 
   1   chr1_95777323     AAsi    G    C        0      0        2 
   1   chr1_95777323     AKia    G    C        0      0        2 
   1   chr1_95777323     AOna    G    C        0      0        2 
   1   chr1_95777323     ASom    G    C        0      0        2 
   1   chr1_95777323     HCab    G    C        0      0        2 
   1   chr1_95777323     HPrz    G    C        0      0        2 
   1   chr1_95777323     ZBoe    G    C      0.5      1        2 
   1   chr1_95777323     ZGre    G    C        0      0        2 
   1   chr1_95777323     ZHar    G    C        0      0        2 
   1   chr1_95777323   Sample    G    C        0      0        2 
   1   chr1_95779630     AAsi    T    A        0      0        2 
   1   chr1_95779630     AKia    T    A        0      0        2 
   1   chr1_95779630     AOna    T    A        0      0        2 
   1   chr1_95779630     ASom    T    A        0      0        2 
   1   chr1_95779630     HCab    T    A        1      2        2 
   1   chr1_95779630     HPrz    T    A        1      2        2 
   1   chr1_95779630     ZBoe    T    A        0      0        2 
   1   chr1_95779630     ZGre    T    A        0      0        2 
   1   chr1_95779630     ZHar    T    A        0      0        2 
   1   chr1_95779630   Sample    T    A        0      0        2 
   1   chr1_95780168     AAsi    G    T        0      0        2 
   1   chr1_95780168     AKia    G    T        0      0        2 
   1   chr1_95780168     AOna    G    T        0      0        2 
   1   chr1_95780168     ASom    G    T        0      0        2 
   1   chr1_95780168     HCab    G    T        0      0        2 
   1   chr1_95780168     HPrz    G    T        0      0        2 
   1   chr1_95780168     ZBoe    G    T        0      0        2 
   1   chr1_95780168     ZGre    G    T      0.5      1        2 
   1   chr1_95780168     ZHar    G    T        0      0        2 
   1   chr1_95780168   Sample    G    T        0      0        2 
   1   chr1_95795302     AAsi    C    G        0      0        2 
   1   chr1_95795302     AKia    C    G        0      0        2 
   1   chr1_95795302     AOna    C    G        0      0        2 
   1   chr1_95795302     ASom    C    G        0      0        2 
   1   chr1_95795302     HCab    C    G        1      2        2 
   1   chr1_95795302     HPrz    C    G        1      2        2 
   1   chr1_95795302     ZBoe    C    G        0      0        2 
   1   chr1_95795302     ZGre    C    G        0      0        2 
   1   chr1_95795302     ZHar    C    G        0      0        2 
   1   chr1_95795302   Sample    C    G        0      0        2 
   1   chr1_95804115     AAsi    T    A        0      0        2 
   1   chr1_95804115     AKia    T    A        0      0        2 
   1   chr1_95804115     AOna    T    A        0      0        2 
   1   chr1_95804115     ASom    T    A        0      0        2 
   1   chr1_95804115     HCab    T    A        0      0        2 
   1   chr1_95804115     HPrz    T    A      0.5      1        2 
   1   chr1_95804115     ZBoe    T    A        0      0        2 
   1   chr1_95804115     ZGre    T    A        0      0        2 
   1   chr1_95804115     ZHar    T    A        0      0        2 
   1   chr1_95804115   Sample    T    A        0      0        2 
   1   chr1_95808888     AAsi    A    C        0      0        2 
   1   chr1_95808888     AKia    A    C        0      0        2 
   1   chr1_95808888     AOna    A    C        0      0        2 
   1   chr1_95808888     ASom    A    C        0      0        2 
   1   chr1_95808888     HCab    A    C        1      2        2 
   1   chr1_95808888     HPrz    A    C        1      2        2 
   1   chr1_95808888     ZBoe    A    C        0      0        2 
   1   chr1_95808888     ZGre    A    C        0      0        2 
   1   chr1_95808888     ZHar    A    C        0      0        2 
   1   chr1_95808888   Sample    A    C        0      0        2 
   1   chr1_95811239     AAsi    G    T        0      0        2 
   1   chr1_95811239     AKia    G    T        0      0        2 
   1   chr1_95811239     AOna    G    T        0      0        2 
   1   chr1_95811239     ASom    G    T        0      0        2 
   1   chr1_95811239     HCab    G    T        1      2        2 
   1   chr1_95811239     HPrz    G    T        1      2        2 
   1   chr1_95811239     ZBoe    G    T        0      0        2 
   1   chr1_95811239     ZGre    G    T        0      0        2 
   1   chr1_95811239     ZHar    G    T        0      0        2 
   1   chr1_95811239   Sample    G    T        0      0        2 
   1   chr1_95811550     AAsi    G    C        0      0        2 
   1   chr1_95811550     AKia    G    C        0      0        2 
   1   chr1_95811550     AOna    G    C        0      0        2 
   1   chr1_95811550     ASom    G    C        0      0        2 
   1   chr1_95811550     HCab    G    C        0      0        2 
   1   chr1_95811550     HPrz    G    C        0      0        2 
   1   chr1_95811550     ZBoe    G    C        0      0        2 
   1   chr1_95811550     ZGre    G    C      0.5      1        2 
   1   chr1_95811550     ZHar    G    C        0      0        2 
   1   chr1_95811550   Sample    G    C        0      0        2 
   1   chr1_95814591     AAsi    G    T        0      0        2 
   1   chr1_95814591     AKia    G    T        0      0        2 
   1   chr1_95814591     AOna    G    T        0      0        2 
   1   chr1_95814591     ASom    G    T        0      0        2 
   1   chr1_95814591     HCab    G    T        0      0        2 
   1   chr1_95814591     HPrz    G    T        0      0        2 
   1   chr1_95814591     ZBoe    G    T        1      2        2 
   1   chr1_95814591     ZGre    G    T        0      0        2 
   1   chr1_95814591     ZHar    G    T        0      0        2 
   1   chr1_95814591   Sample    G    T        0      0        2 
   1   chr1_95822630     AAsi    C    G        0      0        2 
   1   chr1_95822630     AKia    C    G        0      0        2 
   1   chr1_95822630     AOna    C    G        0      0        2 
   1   chr1_95822630     ASom    C    G        0      0        2 
   1   chr1_95822630     HCab    C    G        0      0        2 
   1   chr1_95822630     HPrz    C    G        0      0        2 
   1   chr1_95822630     ZBoe    C    G      0.5      1        2 
   1   chr1_95822630     ZGre    C    G        0      0        2 
   1   chr1_95822630     ZHar    C    G        0      0        2 
   1   chr1_95822630   Sample    C    G        0      0        2 
   1   chr1_95824643     AAsi    G    T        0      0        2 
   1   chr1_95824643     AKia    G    T        0      0        2 
   1   chr1_95824643     AOna    G    T        0      0        2 
   1   chr1_95824643     ASom    G    T        0      0        2 
   1   chr1_95824643     HCab    G    T        0      0        2 
   1   chr1_95824643     HPrz    G    T        0      0        2 
   1   chr1_95824643     ZBoe    G    T        1      2        2 
   1   chr1_95824643     ZGre    G    T        0      0        2 
   1   chr1_95824643     ZHar    G    T        0      0        2 
   1   chr1_95824643   Sample    G    T        0      0        2 
   1   chr1_95852227     AAsi    A    C        0      0        2 
   1   chr1_95852227     AKia    A    C        0      0        2 
   1   chr1_95852227     AOna    A    C        0      0        2 
   1   chr1_95852227     ASom    A    C        0      0        2 
   1   chr1_95852227     HCab    A    C        0      0        2 
   1   chr1_95852227     HPrz    A    C        0      0        2 
   1   chr1_95852227     ZBoe    A    C        0      0        2 
   1   chr1_95852227     ZGre    A    C        0      0        2 
   1   chr1_95852227     ZHar    A    C        1      2        2 
   1   chr1_95852227   Sample    A    C        0      0        2 
   1   chr1_95858823     AAsi    C    G        0      0        2 
   1   chr1_95858823     AKia    C    G        0      0        2 
   1   chr1_95858823     AOna    C    G        0      0        2 
   1   chr1_95858823     ASom    C    G        0      0        2 
   1   chr1_95858823     HCab    C    G        0      0        2 
   1   chr1_95858823     HPrz    C    G      0.5      1        2 
   1   chr1_95858823     ZBoe    C    G        0      0        2 
   1   chr1_95858823     ZGre    C    G        0      0        2 
   1   chr1_95858823     ZHar    C    G        0      0        2 
   1   chr1_95858823   Sample    C    G        0      0        2 
   1   chr1_95872861     AAsi    G    C        0      0        2 
   1   chr1_95872861     AKia    G    C        0      0        2 
   1   chr1_95872861     AOna    G    C        0      0        2 
   1   chr1_95872861     ASom    G    C        0      0        2 
   1   chr1_95872861     HCab    G    C        0      0        2 
   1   chr1_95872861     HPrz    G    C        0      0        2 
   1   chr1_95872861     ZBoe    G    C        0      0        2 
   1   chr1_95872861     ZGre    G    C        1      2        2 
   1   chr1_95872861     ZHar    G    C        0      0        2 
   1   chr1_95872861   Sample    G    C        0      0        2 
   1   chr1_95886849     AAsi    C    G        0      0        2 
   1   chr1_95886849     AKia    C    G        0      0        2 
   1   chr1_95886849     AOna    C    G        0      0        2 
   1   chr1_95886849     ASom    C    G        1      2        2 
   1   chr1_95886849     HCab    C    G        0      0        2 
   1   chr1_95886849     HPrz    C    G        0      0        2 
   1   chr1_95886849     ZBoe    C    G        0      0        2 
   1   chr1_95886849     ZGre    C    G        0      0        2 
   1   chr1_95886849     ZHar    C    G        0      0        2 
   1   chr1_95886849   Sample    C    G        0      0        2 
   1   chr1_95908553     AAsi    G    C        0      0        2 
   1   chr1_95908553     AKia    G    C        0      0        2 
   1   chr1_95908553     AOna    G    C        0      0        2 
   1   chr1_95908553     ASom    G    C        0      0        2 
   1   chr1_95908553     HCab    G    C        1      2        2 
   1   chr1_95908553     HPrz    G    C        1      2        2 
   1   chr1_95908553     ZBoe    G    C        0      0        2 
   1   chr1_95908553     ZGre    G    C        0      0        2 
   1   chr1_95908553     ZHar    G    C        0      0        2 
   1   chr1_95908553   Sample    G    C        0      0        2 
   1   chr1_95919213     AAsi    T    G        0      0        2 
   1   chr1_95919213     AKia    T    G        0      0        2 
   1   chr1_95919213     AOna    T    G        0      0        2 
   1   chr1_95919213     ASom    T    G        0      0        2 
   1   chr1_95919213     HCab    T    G        0      0        2 
   1   chr1_95919213     HPrz    T    G        0      0        2 
   1   chr1_95919213     ZBoe    T    G        0      0        2 
   1   chr1_95919213     ZGre    T    G      0.5      1        2 
   1   chr1_95919213     ZHar    T    G        0      0        2 
   1   chr1_95919213   Sample    T    G        0      0        2 
   1   chr1_95951778     AAsi    A    T        0      0        2 
   1   chr1_95951778     AKia    A    T        0      0        2 
   1   chr1_95951778     AOna    A    T        0      0        2 
   1   chr1_95951778     ASom    A    T        0      0        2 
   1   chr1_95951778     HCab    A    T        0      0        2 
   1   chr1_95951778     HPrz    A    T        0      0        2 
   1   chr1_95951778     ZBoe    A    T        0      0        2 
   1   chr1_95951778     ZGre    A    T        0      0        2 
   1   chr1_95951778     ZHar    A    T        1      2        2 
   1   chr1_95951778   Sample    A    T        0      0        2 
   1   chr1_96006912     AAsi    A    C        0      0        2 
   1   chr1_96006912     AKia    A    C        0      0        2 
   1   chr1_96006912     AOna    A    C        0      0        2 
   1   chr1_96006912     ASom    A    C        0      0        2 
   1   chr1_96006912     HCab    A    C      0.5      1        2 
   1   chr1_96006912     HPrz    A    C        0      0        2 
   1   chr1_96006912     ZBoe    A    C        0      0        2 
   1   chr1_96006912     ZGre    A    C        0      0        2 
   1   chr1_96006912     ZHar    A    C        0      0        2 
   1   chr1_96006912   Sample    A    C        0      0        2 
   1   chr1_96010532     AAsi    C    G        0      0        2 
   1   chr1_96010532     AKia    C    G        0      0        2 
   1   chr1_96010532     AOna    C    G        0      0        2 
   1   chr1_96010532     ASom    C    G        0      0        2 
   1   chr1_96010532     HCab    C    G      0.5      1        2 
   1   chr1_96010532     HPrz    C    G        0      0        2 
   1   chr1_96010532     ZBoe    C    G        0      0        2 
   1   chr1_96010532     ZGre    C    G        0      0        2 
   1   chr1_96010532     ZHar    C    G        0      0        2 
   1   chr1_96010532   Sample    C    G        0      0        2 
   1   chr1_96024444     AAsi    G    T        0      0        2 
   1   chr1_96024444     AKia    G    T        1      2        2 
   1   chr1_96024444     AOna    G    T      0.5      1        2 
   1   chr1_96024444     ASom    G    T        0      0        2 
   1   chr1_96024444     HCab    G    T        0      0        2 
   1   chr1_96024444     HPrz    G    T        0      0        2 
   1   chr1_96024444     ZBoe    G    T        0      0        2 
   1   chr1_96024444     ZGre    G    T        0      0        2 
   1   chr1_96024444     ZHar    G    T        0      0        2 
   1   chr1_96024444   Sample    G    T        0      0        2 
   1   chr1_96035018     AAsi    A    C        0      0        2 
   1   chr1_96035018     AKia    A    C        1      2        2 
   1   chr1_96035018     AOna    A    C      0.5      1        2 
   1   chr1_96035018     ASom    A    C        0      0        2 
   1   chr1_96035018     HCab    A    C        0      0        2 
   1   chr1_96035018     HPrz    A    C        0      0        2 
   1   chr1_96035018     ZBoe    A    C        0      0        2 
   1   chr1_96035018     ZGre    A    C        0      0        2 
   1   chr1_96035018     ZHar    A    C        0      0        2 
   1   chr1_96035018   Sample    A    C        0      0        2 
   1   chr1_96047383     AAsi    C    G        0      0        2 
   1   chr1_96047383     AKia    C    G        0      0        2 
   1   chr1_96047383     AOna    C    G        0      0        2 
   1   chr1_96047383     ASom    C    G        0      0        2 
   1   chr1_96047383     HCab    C    G        1      2        2 
   1   chr1_96047383     HPrz    C    G        1      2        2 
   1   chr1_96047383     ZBoe    C    G        0      0        2 
   1   chr1_96047383     ZGre    C    G        0      0        2 
   1   chr1_96047383     ZHar    C    G        0      0        2 
   1   chr1_96047383   Sample    C    G        0      0        2 
   1   chr1_96060970     AAsi    T    G        0      0        2 
   1   chr1_96060970     AKia    T    G        0      0        2 
   1   chr1_96060970     AOna    T    G        0      0        2 
   1   chr1_96060970     ASom    T    G        0      0        2 
   1   chr1_96060970     HCab    T    G        0      0        2 
   1   chr1_96060970     HPrz    T    G        0      0        2 
   1   chr1_96060970     ZBoe    T    G        0      0        2 
   1   chr1_96060970     ZGre    T    G        0      0        2 
   1   chr1_96060970     ZHar    T    G        1      2        2 
   1   chr1_96060970   Sample    T    G        0      0        2 
   1   chr1_96064206     AAsi    C    G        0      0        2 
   1   chr1_96064206     AKia    C    G      0.5      1        2 
   1   chr1_96064206     AOna    C    G        0      0        2 
   1   chr1_96064206     ASom    C    G        0      0        2 
   1   chr1_96064206     HCab    C    G        0      0        2 
   1   chr1_96064206     HPrz    C    G        0      0        2 
   1   chr1_96064206     ZBoe    C    G        0      0        2 
   1   chr1_96064206     ZGre    C    G        0      0        2 
   1   chr1_96064206     ZHar    C    G        0      0        2 
   1   chr1_96064206   Sample    C    G        0      0        2 
   1   chr1_96078577     AAsi    A    C        1      2        2 
   1   chr1_96078577     AKia    A    C        1      2        2 
   1   chr1_96078577     AOna    A    C        1      2        2 
   1   chr1_96078577     ASom    A    C        1      2        2 
   1   chr1_96078577     HCab    A    C        0      0        2 
   1   chr1_96078577     HPrz    A    C        0      0        2 
   1   chr1_96078577     ZBoe    A    C        0      0        2 
   1   chr1_96078577     ZGre    A    C        0      0        2 
   1   chr1_96078577     ZHar    A    C        0      0        2 
   1   chr1_96078577   Sample    A    C        1      2        2 
   1   chr1_96089935     AAsi    G    T        0      0        2 
   1   chr1_96089935     AKia    G    T        0      0        2 
   1   chr1_96089935     AOna    G    T        0      0        2 
   1   chr1_96089935     ASom    G    T        0      0        2 
   1   chr1_96089935     HCab    G    T        0      0        2 
   1   chr1_96089935     HPrz    G    T        0      0        2 
   1   chr1_96089935     ZBoe    G    T      0.5      1        2 
   1   chr1_96089935     ZGre    G    T        1      2        2 
   1   chr1_96089935     ZHar    G    T        1      2        2 
   1   chr1_96089935   Sample    G    T        0      0        2 
   1   chr1_96111293     AAsi    A    T        1      2        2 
   1   chr1_96111293     AKia    A    T        0      0        2 
   1   chr1_96111293     AOna    A    T        0      0        2 
   1   chr1_96111293     ASom    A    T        1      2        2 
   1   chr1_96111293     HCab    A    T        0      0        2 
   1   chr1_96111293     HPrz    A    T        0      0        2 
   1   chr1_96111293     ZBoe    A    T        0      0        2 
   1   chr1_96111293     ZGre    A    T        0      0        2 
   1   chr1_96111293     ZHar    A    T        0      0        2 
   1   chr1_96111293   Sample    A    T        1      2        2 
   1   chr1_96115896     AAsi    T    A        0      0        2 
   1   chr1_96115896     AKia    T    A        0      0        2 
   1   chr1_96115896     AOna    T    A        0      0        2 
   1   chr1_96115896     ASom    T    A        0      0        2 
   1   chr1_96115896     HCab    T    A        0      0        2 
   1   chr1_96115896     HPrz    T    A        0      0        2 
   1   chr1_96115896     ZBoe    T    A        0      0        2 
   1   chr1_96115896     ZGre    T    A        0      0        2 
   1   chr1_96115896     ZHar    T    A      0.5      1        2 
   1   chr1_96115896   Sample    T    A        0      0        2 
   1   chr1_96147015     AAsi    A    T        0      0        2 
   1   chr1_96147015     AKia    A    T        1      2        2 
   1   chr1_96147015     AOna    A    T        0      0        2 
   1   chr1_96147015     ASom    A    T        0      0        2 
   1   chr1_96147015     HCab    A    T        0      0        2 
   1   chr1_96147015     HPrz    A    T        0      0        2 
   1   chr1_96147015     ZBoe    A    T        0      0        2 
   1   chr1_96147015     ZGre    A    T        0      0        2 
   1   chr1_96147015     ZHar    A    T        0      0        2 
   1   chr1_96147015   Sample    A    T        0      0        2 
   1   chr1_96150851     AAsi    C    G        0      0        2 
   1   chr1_96150851     AKia    C    G        0      0        2 
   1   chr1_96150851     AOna    C    G        0      0        2 
   1   chr1_96150851     ASom    C    G        0      0        2 
   1   chr1_96150851     HCab    C    G        0      0        2 
   1   chr1_96150851     HPrz    C    G        0      0        2 
   1   chr1_96150851     ZBoe    C    G      0.5      1        2 
   1   chr1_96150851     ZGre    C    G        0      0        2 
   1   chr1_96150851     ZHar    C    G        1      2        2 
   1   chr1_96150851   Sample    C    G        0      0        2 
   1   chr1_96188837     AAsi    C    A        0      0        2 
   1   chr1_96188837     AKia    C    A        0      0        2 
   1   chr1_96188837     AOna    C    A        0      0        2 
   1   chr1_96188837     ASom    C    A        0      0        2 
   1   chr1_96188837     HCab    C    A        0      0        2 
   1   chr1_96188837     HPrz    C    A        0      0        2 
   1   chr1_96188837     ZBoe    C    A        0      0        2 
   1   chr1_96188837     ZGre    C    A        1      2        2 
   1   chr1_96188837     ZHar    C    A        0      0        2 
   1   chr1_96188837   Sample    C    A        0      0        2 
   1   chr1_96195853     AAsi    C    A        0      0        2 
   1   chr1_96195853     AKia    C    A        0      0        2 
   1   chr1_96195853     AOna    C    A        0      0        2 
   1   chr1_96195853     ASom    C    A        0      0        2 
   1   chr1_96195853     HCab    C    A        0      0        2 
   1   chr1_96195853     HPrz    C    A        0      0        2 
   1   chr1_96195853     ZBoe    C    A      0.5      1        2 
   1   chr1_96195853     ZGre    C    A        0      0        2 
   1   chr1_96195853     ZHar    C    A        0      0        2 
   1   chr1_96195853   Sample    C    A        0      0        2 
   1   chr1_96208951     AAsi    T    G        0      0        2 
   1   chr1_96208951     AKia    T    G        0      0        2 
   1   chr1_96208951     AOna    T    G        0      0        2 
   1   chr1_96208951     ASom    T    G        0      0        2 
   1   chr1_96208951     HCab    T    G        1      2        2 
   1   chr1_96208951     HPrz    T    G        1      2        2 
   1   chr1_96208951     ZBoe    T    G        0      0        2 
   1   chr1_96208951     ZGre    T    G        0      0        2 
   1   chr1_96208951     ZHar    T    G        0      0        2 
   1   chr1_96208951   Sample    T    G        0      0        2 
   1   chr1_96210495     AAsi    G    C        0      0        2 
   1   chr1_96210495     AKia    G    C        0      0        2 
   1   chr1_96210495     AOna    G    C        0      0        2 
   1   chr1_96210495     ASom    G    C        0      0        2 
   1   chr1_96210495     HCab    G    C        0      0        2 
   1   chr1_96210495     HPrz    G    C        0      0        2 
   1   chr1_96210495     ZBoe    G    C        0      0        2 
   1   chr1_96210495     ZGre    G    C        0      0        2 
   1   chr1_96210495     ZHar    G    C      0.5      1        2 
   1   chr1_96210495   Sample    G    C        0      0        2 
   1   chr1_96248886     AAsi    A    T        0      0        2 
   1   chr1_96248886     AKia    A    T      0.5      1        2 
   1   chr1_96248886     AOna    A    T      0.5      1        2 
   1   chr1_96248886     ASom    A    T        0      0        2 
   1   chr1_96248886     HCab    A    T        0      0        2 
   1   chr1_96248886     HPrz    A    T        0      0        2 
   1   chr1_96248886     ZBoe    A    T        0      0        2 
   1   chr1_96248886     ZGre    A    T        0      0        2 
   1   chr1_96248886     ZHar    A    T        0      0        2 
   1   chr1_96248886   Sample    A    T        0      0        2 
   1   chr1_96250306     AAsi    A    C        0      0        2 
   1   chr1_96250306     AKia    A    C        1      2        2 
   1   chr1_96250306     AOna    A    C      0.5      1        2 
   1   chr1_96250306     ASom    A    C        0      0        2 
   1   chr1_96250306     HCab    A    C        0      0        2 
   1   chr1_96250306     HPrz    A    C        0      0        2 
   1   chr1_96250306     ZBoe    A    C        0      0        2 
   1   chr1_96250306     ZGre    A    C        0      0        2 
   1   chr1_96250306     ZHar    A    C        0      0        2 
   1   chr1_96250306   Sample    A    C        0      0        2 
   1   chr1_96254228     AAsi    C    G        0      0        2 
   1   chr1_96254228     AKia    C    G        0      0        2 
   1   chr1_96254228     AOna    C    G        0      0        2 
   1   chr1_96254228     ASom    C    G        0      0        2 
   1   chr1_96254228     HCab    C    G        0      0        2 
   1   chr1_96254228     HPrz    C    G        0      0        2 
   1   chr1_96254228     ZBoe    C    G        0      0        2 
   1   chr1_96254228     ZGre    C    G        1      2        2 
   1   chr1_96254228     ZHar    C    G        0      0        2 
   1   chr1_96254228   Sample    C    G        0      0        2 
   1   chr1_96263102     AAsi    G    T        1      2        2 
   1   chr1_96263102     AKia    G    T        0      0        2 
   1   chr1_96263102     AOna    G    T        0      0        2 
   1   chr1_96263102     ASom    G    T        1      2        2 
   1   chr1_96263102     HCab    G    T        0      0        2 
   1   chr1_96263102     HPrz    G    T        0      0        2 
   1   chr1_96263102     ZBoe    G    T        0      0        2 
   1   chr1_96263102     ZGre    G    T        0      0        2 
   1   chr1_96263102     ZHar    G    T        0      0        2 
   1   chr1_96263102   Sample    G    T        1      2        2 
   1   chr1_96300614     AAsi    G    T        0      0        2 
   1   chr1_96300614     AKia    G    T        0      0        2 
   1   chr1_96300614     AOna    G    T        0      0        2 
   1   chr1_96300614     ASom    G    T        0      0        2 
   1   chr1_96300614     HCab    G    T        1      2        2 
   1   chr1_96300614     HPrz    G    T        1      2        2 
   1   chr1_96300614     ZBoe    G    T        0      0        2 
   1   chr1_96300614     ZGre    G    T        0      0        2 
   1   chr1_96300614     ZHar    G    T        0      0        2 
   1   chr1_96300614   Sample    G    T        0      0        2 
   1   chr1_96321109     AAsi    G    C        0      0        2 
   1   chr1_96321109     AKia    G    C        0      0        2 
   1   chr1_96321109     AOna    G    C        0      0        2 
   1   chr1_96321109     ASom    G    C        0      0        2 
   1   chr1_96321109     HCab    G    C        1      2        2 
   1   chr1_96321109     HPrz    G    C        1      2        2 
   1   chr1_96321109     ZBoe    G    C        0      0        2 
   1   chr1_96321109     ZGre    G    C        0      0        2 
   1   chr1_96321109     ZHar    G    C        0      0        2 
   1   chr1_96321109   Sample    G    C        0      0        2 
   1   chr1_96336263     AAsi    A    C        0      0        2 
   1   chr1_96336263     AKia    A    C        0      0        2 
   1   chr1_96336263     AOna    A    C        0      0        2 
   1   chr1_96336263     ASom    A    C        0      0        2 
   1   chr1_96336263     HCab    A    C        0      0        2 
   1   chr1_96336263     HPrz    A    C        0      0        2 
   1   chr1_96336263     ZBoe    A    C        0      0        2 
   1   chr1_96336263     ZGre    A    C        0      0        2 
   1   chr1_96336263     ZHar    A    C        1      2        2 
   1   chr1_96336263   Sample    A    C        0      0        2 
   1   chr1_96336649     AAsi    C    G        0      0        2 
   1   chr1_96336649     AKia    C    G        0      0        2 
   1   chr1_96336649     AOna    C    G        0      0        2 
   1   chr1_96336649     ASom    C    G        0      0        2 
   1   chr1_96336649     HCab    C    G        1      2        2 
   1   chr1_96336649     HPrz    C    G        1      2        2 
   1   chr1_96336649     ZBoe    C    G        0      0        2 
   1   chr1_96336649     ZGre    C    G        0      0        2 
   1   chr1_96336649     ZHar    C    G        0      0        2 
   1   chr1_96336649   Sample    C    G        0      0        2 
   1   chr1_96348342     AAsi    A    T        0      0        2 
   1   chr1_96348342     AKia    A    T        0      0        2 
   1   chr1_96348342     AOna    A    T      0.5      1        2 
   1   chr1_96348342     ASom    A    T        0      0        2 
   1   chr1_96348342     HCab    A    T        0      0        2 
   1   chr1_96348342     HPrz    A    T        0      0        2 
   1   chr1_96348342     ZBoe    A    T        0      0        2 
   1   chr1_96348342     ZGre    A    T        0      0        2 
   1   chr1_96348342     ZHar    A    T        0      0        2 
   1   chr1_96348342   Sample    A    T        0      0        2 
   1   chr1_96348382     AAsi    A    C        0      0        2 
   1   chr1_96348382     AKia    A    C        0      0        2 
   1   chr1_96348382     AOna    A    C        0      0        2 
   1   chr1_96348382     ASom    A    C        0      0        2 
   1   chr1_96348382     HCab    A    C        0      0        2 
   1   chr1_96348382     HPrz    A    C        0      0        2 
   1   chr1_96348382     ZBoe    A    C        0      0        2 
   1   chr1_96348382     ZGre    A    C      0.5      1        2 
   1   chr1_96348382     ZHar    A    C        0      0        2 
   1   chr1_96348382   Sample    A    C        0      0        2 
   1   chr1_96371674     AAsi    T    A        0      0        2 
   1   chr1_96371674     AKia    T    A        0      0        2 
   1   chr1_96371674     AOna    T    A        0      0        2 
   1   chr1_96371674     ASom    T    A        0      0        2 
   1   chr1_96371674     HCab    T    A        1      2        2 
   1   chr1_96371674     HPrz    T    A        1      2        2 
   1   chr1_96371674     ZBoe    T    A        0      0        2 
   1   chr1_96371674     ZGre    T    A        0      0        2 
   1   chr1_96371674     ZHar    T    A        0      0        2 
   1   chr1_96371674   Sample    T    A        0      0        2 
   1   chr1_96381208     AAsi    T    G        0      0        2 
   1   chr1_96381208     AKia    T    G        0      0        2 
   1   chr1_96381208     AOna    T    G        0      0        2 
   1   chr1_96381208     ASom    T    G        0      0        2 
   1   chr1_96381208     HCab    T    G      0.5      1        2 
   1   chr1_96381208     HPrz    T    G        1      2        2 
   1   chr1_96381208     ZBoe    T    G        0      0        2 
   1   chr1_96381208     ZGre    T    G        0      0        2 
   1   chr1_96381208     ZHar    T    G        0      0        2 
   1   chr1_96381208   Sample    T    G        0      0        2 
   1   chr1_96399429     AAsi    G    T        0      0        2 
   1   chr1_96399429     AKia    G    T        0      0        2 
   1   chr1_96399429     AOna    G    T        0      0        2 
   1   chr1_96399429     ASom    G    T        0      0        2 
   1   chr1_96399429     HCab    G    T        0      0        2 
   1   chr1_96399429     HPrz    G    T        0      0        2 
   1   chr1_96399429     ZBoe    G    T      0.5      1        2 
   1   chr1_96399429     ZGre    G    T        0      0        2 
   1   chr1_96399429     ZHar    G    T        0      0        2 
   1   chr1_96399429   Sample    G    T        0      0        2 
   1   chr1_96441621     AAsi    C    A        0      0        2 
   1   chr1_96441621     AKia    C    A        0      0        2 
   1   chr1_96441621     AOna    C    A        0      0        2 
   1   chr1_96441621     ASom    C    A        0      0        2 
   1   chr1_96441621     HCab    C    A        0      0        2 
   1   chr1_96441621     HPrz    C    A        0      0        2 
   1   chr1_96441621     ZBoe    C    A        1      2        2 
   1   chr1_96441621     ZGre    C    A        1      2        2 
   1   chr1_96441621     ZHar    C    A        0      0        2 
   1   chr1_96441621   Sample    C    A        0      0        2 
   1   chr1_96443750     AAsi    G    C        0      0        2 
   1   chr1_96443750     AKia    G    C        0      0        2 
   1   chr1_96443750     AOna    G    C        0      0        2 
   1   chr1_96443750     ASom    G    C        0      0        2 
   1   chr1_96443750     HCab    G    C        1      2        2 
   1   chr1_96443750     HPrz    G    C        1      2        2 
   1   chr1_96443750     ZBoe    G    C        0      0        2 
   1   chr1_96443750     ZGre    G    C        0      0        2 
   1   chr1_96443750     ZHar    G    C        0      0        2 
   1   chr1_96443750   Sample    G    C        0      0        2 
   1   chr1_96467765     AAsi    A    C        0      0        2 
   1   chr1_96467765     AKia    A    C        0      0        2 
   1   chr1_96467765     AOna    A    C        0      0        2 
   1   chr1_96467765     ASom    A    C        0      0        2 
   1   chr1_96467765     HCab    A    C        1      2        2 
   1   chr1_96467765     HPrz    A    C        1      2        2 
   1   chr1_96467765     ZBoe    A    C        0      0        2 
   1   chr1_96467765     ZGre    A    C        0      0        2 
   1   chr1_96467765     ZHar    A    C        0      0        2 
   1   chr1_96467765   Sample    A    C        0      0        2 
   1   chr1_96503773     AAsi    T    A        0      0        2 
   1   chr1_96503773     AKia    T    A      0.5      1        2 
   1   chr1_96503773     AOna    T    A        1      2        2 
   1   chr1_96503773     ASom    T    A        0      0        2 
   1   chr1_96503773     HCab    T    A        0      0        2 
   1   chr1_96503773     HPrz    T    A        0      0        2 
   1   chr1_96503773     ZBoe    T    A        0      0        2 
   1   chr1_96503773     ZGre    T    A        0      0        2 
   1   chr1_96503773     ZHar    T    A        0      0        2 
   1   chr1_96503773   Sample    T    A        0      0        2 
   1   chr1_96505915     AAsi    C    G        0      0        2 
   1   chr1_96505915     AKia    C    G        0      0        2 
   1   chr1_96505915     AOna    C    G      0.5      1        2 
   1   chr1_96505915     ASom    C    G        0      0        2 
   1   chr1_96505915     HCab    C    G        0      0        2 
   1   chr1_96505915     HPrz    C    G        0      0        2 
   1   chr1_96505915     ZBoe    C    G        0      0        2 
   1   chr1_96505915     ZGre    C    G        0      0        2 
   1   chr1_96505915     ZHar    C    G        0      0        2 
   1   chr1_96505915   Sample    C    G        0      0        2 
   1   chr1_96517290     AAsi    A    T        1      2        2 
   1   chr1_96517290     AKia    A    T        0      0        2 
   1   chr1_96517290     AOna    A    T        0      0        2 
   1   chr1_96517290     ASom    A    T        1      2        2 
   1   chr1_96517290     HCab    A    T        0      0        2 
   1   chr1_96517290     HPrz    A    T        0      0        2 
   1   chr1_96517290     ZBoe    A    T        0      0        2 
   1   chr1_96517290     ZGre    A    T        0      0        2 
   1   chr1_96517290     ZHar    A    T        0      0        2 
   1   chr1_96517290   Sample    A    T        1      2        2 
   1   chr1_96534816     AAsi    T    A        1      2        2 
   1   chr1_96534816     AKia    T    A        0      0        2 
   1   chr1_96534816     AOna    T    A        0      0        2 
   1   chr1_96534816     ASom    T    A        0      0        2 
   1   chr1_96534816     HCab    T    A        0      0        2 
   1   chr1_96534816     HPrz    T    A        0      0        2 
   1   chr1_96534816     ZBoe    T    A        0      0        2 
   1   chr1_96534816     ZGre    T    A        0      0        2 
   1   chr1_96534816     ZHar    T    A        0      0        2 
   1   chr1_96534816   Sample    T    A        0      0        2 
   1   chr1_96551514     AAsi    G    C        0      0        2 
   1   chr1_96551514     AKia    G    C        0      0        2 
   1   chr1_96551514     AOna    G    C        0      0        2 
   1   chr1_96551514     ASom    G    C        0      0        2 
   1   chr1_96551514     HCab    G    C        1      2        2 
   1   chr1_96551514     HPrz    G    C        1      2        2 
   1   chr1_96551514     ZBoe    G    C        0      0        2 
   1   chr1_96551514     ZGre    G    C        0      0        2 
   1   chr1_96551514     ZHar    G    C        0      0        2 
   1   chr1_96551514   Sample    G    C        0      0        2 
   1   chr1_96563157     AAsi    G    C        0      0        2 
   1   chr1_96563157     AKia    G    C        0      0        2 
   1   chr1_96563157     AOna    G    C        0      0        2 
   1   chr1_96563157     ASom    G    C        0      0        2 
   1   chr1_96563157     HCab    G    C        1      2        2 
   1   chr1_96563157     HPrz    G    C        1      2        2 
   1   chr1_96563157     ZBoe    G    C        0      0        2 
   1   chr1_96563157     ZGre    G    C        0      0        2 
   1   chr1_96563157     ZHar    G    C        0      0        2 
   1   chr1_96563157   Sample    G    C        0      0        2 
   1   chr1_96565834     AAsi    T    A        0      0        2 
   1   chr1_96565834     AKia    T    A        0      0        2 
   1   chr1_96565834     AOna    T    A        0      0        2 
   1   chr1_96565834     ASom    T    A        0      0        2 
   1   chr1_96565834     HCab    T    A        0      0        2 
   1   chr1_96565834     HPrz    T    A        0      0        2 
   1   chr1_96565834     ZBoe    T    A        0      0        2 
   1   chr1_96565834     ZGre    T    A        0      0        2 
   1   chr1_96565834     ZHar    T    A      0.5      1        2 
   1   chr1_96565834   Sample    T    A        0      0        2 
   1   chr1_96596727     AAsi    G    T        0      0        2 
   1   chr1_96596727     AKia    G    T        0      0        2 
   1   chr1_96596727     AOna    G    T        0      0        2 
   1   chr1_96596727     ASom    G    T        0      0        2 
   1   chr1_96596727     HCab    G    T        0      0        2 
   1   chr1_96596727     HPrz    G    T        0      0        2 
   1   chr1_96596727     ZBoe    G    T        0      0        2 
   1   chr1_96596727     ZGre    G    T        0      0        2 
   1   chr1_96596727     ZHar    G    T        1      2        2 
   1   chr1_96596727   Sample    G    T        0      0        2 
   1   chr1_96598228     AAsi    T    G        0      0        2 
   1   chr1_96598228     AKia    T    G        0      0        2 
   1   chr1_96598228     AOna    T    G        0      0        2 
   1   chr1_96598228     ASom    T    G        0      0        2 
   1   chr1_96598228     HCab    T    G        0      0        2 
   1   chr1_96598228     HPrz    T    G        0      0        2 
   1   chr1_96598228     ZBoe    T    G        0      0        2 
   1   chr1_96598228     ZGre    T    G        0      0        2 
   1   chr1_96598228     ZHar    T    G      0.5      1        2 
   1   chr1_96598228   Sample    T    G        0      0        2 
   1   chr1_96605979     AAsi    G    C      0.5      1        2 
   1   chr1_96605979     AKia    G    C        0      0        2 
   1   chr1_96605979     AOna    G    C        0      0        2 
   1   chr1_96605979     ASom    G    C        1      2        2 
   1   chr1_96605979     HCab    G    C        0      0        2 
   1   chr1_96605979     HPrz    G    C        0      0        2 
   1   chr1_96605979     ZBoe    G    C        0      0        2 
   1   chr1_96605979     ZGre    G    C        0      0        2 
   1   chr1_96605979     ZHar    G    C        0      0        2 
   1   chr1_96605979   Sample    G    C        1      2        2 
   1   chr1_96610159     AAsi    G    C        0      0        2 
   1   chr1_96610159     AKia    G    C        0      0        2 
   1   chr1_96610159     AOna    G    C        0      0        2 
   1   chr1_96610159     ASom    G    C        0      0        2 
   1   chr1_96610159     HCab    G    C        1      2        2 
   1   chr1_96610159     HPrz    G    C        1      2        2 
   1   chr1_96610159     ZBoe    G    C        0      0        2 
   1   chr1_96610159     ZGre    G    C        0      0        2 
   1   chr1_96610159     ZHar    G    C        0      0        2 
   1   chr1_96610159   Sample    G    C        0      0        2 
   1   chr1_96613578     AAsi    T    A        0      0        2 
   1   chr1_96613578     AKia    T    A        0      0        2 
   1   chr1_96613578     AOna    T    A        0      0        2 
   1   chr1_96613578     ASom    T    A        0      0        2 
   1   chr1_96613578     HCab    T    A        0      0        2 
   1   chr1_96613578     HPrz    T    A        0      0        2 
   1   chr1_96613578     ZBoe    T    A        0      0        2 
   1   chr1_96613578     ZGre    T    A        0      0        2 
   1   chr1_96613578     ZHar    T    A      0.5      1        2 
   1   chr1_96613578   Sample    T    A        0      0        2 
   1   chr1_96631711     AAsi    A    C        0      0        2 
   1   chr1_96631711     AKia    A    C        0      0        2 
   1   chr1_96631711     AOna    A    C      0.5      1        2 
   1   chr1_96631711     ASom    A    C        0      0        2 
   1   chr1_96631711     HCab    A    C        0      0        2 
   1   chr1_96631711     HPrz    A    C        0      0        2 
   1   chr1_96631711     ZBoe    A    C        0      0        2 
   1   chr1_96631711     ZGre    A    C        0      0        2 
   1   chr1_96631711     ZHar    A    C        0      0        2 
   1   chr1_96631711   Sample    A    C        0      0        2 
   1   chr1_96639103     AAsi    T    G      0.5      1        2 
   1   chr1_96639103     AKia    T    G        0      0        2 
   1   chr1_96639103     AOna    T    G        0      0        2 
   1   chr1_96639103     ASom    T    G        0      0        2 
   1   chr1_96639103     HCab    T    G        0      0        2 
   1   chr1_96639103     HPrz    T    G        0      0        2 
   1   chr1_96639103     ZBoe    T    G        0      0        2 
   1   chr1_96639103     ZGre    T    G        0      0        2 
   1   chr1_96639103     ZHar    T    G        0      0        2 
   1   chr1_96639103   Sample    T    G        0      0        2 
   1   chr1_96664027     AAsi    T    A        0      0        2 
   1   chr1_96664027     AKia    T    A        0      0        2 
   1   chr1_96664027     AOna    T    A        0      0        2 
   1   chr1_96664027     ASom    T    A        0      0        2 
   1   chr1_96664027     HCab    T    A        1      2        2 
   1   chr1_96664027     HPrz    T    A        1      2        2 
   1   chr1_96664027     ZBoe    T    A        0      0        2 
   1   chr1_96664027     ZGre    T    A        0      0        2 
   1   chr1_96664027     ZHar    T    A        0      0        2 
   1   chr1_96664027   Sample    T    A        0      0        2 
   1   chr1_96699859     AAsi    A    T        0      0        2 
   1   chr1_96699859     AKia    A    T        0      0        2 
   1   chr1_96699859     AOna    A    T        0      0        2 
   1   chr1_96699859     ASom    A    T        0      0        2 
   1   chr1_96699859     HCab    A    T        0      0        2 
   1   chr1_96699859     HPrz    A    T        0      0        2 
   1   chr1_96699859     ZBoe    A    T        1      2        2 
   1   chr1_96699859     ZGre    A    T        0      0        2 
   1   chr1_96699859     ZHar    A    T        0      0        2 
   1   chr1_96699859   Sample    A    T        0      0        2 
   1   chr1_96702516     AAsi    A    C        0      0        2 
   1   chr1_96702516     AKia    A    C        0      0        2 
   1   chr1_96702516     AOna    A    C      0.5      1        2 
   1   chr1_96702516     ASom    A    C        0      0        2 
   1   chr1_96702516     HCab    A    C        0      0        2 
   1   chr1_96702516     HPrz    A    C        0      0        2 
   1   chr1_96702516     ZBoe    A    C        0      0        2 
   1   chr1_96702516     ZGre    A    C        0      0        2 
   1   chr1_96702516     ZHar    A    C        0      0        2 
   1   chr1_96702516   Sample    A    C        0      0        2 
   1   chr1_96723161     AAsi    T    A        0      0        2 
   1   chr1_96723161     AKia    T    A        0      0        2 
   1   chr1_96723161     AOna    T    A        0      0        2 
   1   chr1_96723161     ASom    T    A        0      0        2 
   1   chr1_96723161     HCab    T    A        0      0        2 
   1   chr1_96723161     HPrz    T    A        0      0        2 
   1   chr1_96723161     ZBoe    T    A        1      2        2 
   1   chr1_96723161     ZGre    T    A        0      0        2 
   1   chr1_96723161     ZHar    T    A        0      0        2 
   1   chr1_96723161   Sample    T    A        0      0        2 
   1   chr1_96740971     AAsi    T    A        0      0        2 
   1   chr1_96740971     AKia    T    A        0      0        2 
   1   chr1_96740971     AOna    T    A        0      0        2 
   1   chr1_96740971     ASom    T    A        0      0        2 
   1   chr1_96740971     HCab    T    A        0      0        2 
   1   chr1_96740971     HPrz    T    A        0      0        2 
   1   chr1_96740971     ZBoe    T    A        0      0        2 
   1   chr1_96740971     ZGre    T    A        0      0        2 
   1   chr1_96740971     ZHar    T    A        1      2        2 
   1   chr1_96740971   Sample    T    A        0      0        2 
   1   chr1_96770550     AAsi    A    C        0      0        2 
   1   chr1_96770550     AKia    A    C        0      0        2 
   1   chr1_96770550     AOna    A    C        0      0        2 
   1   chr1_96770550     ASom    A    C        0      0        2 
   1   chr1_96770550     HCab    A    C        0      0        2 
   1   chr1_96770550     HPrz    A    C        0      0        2 
   1   chr1_96770550     ZBoe    A    C      0.5      1        2 
   1   chr1_96770550     ZGre    A    C        0      0        2 
   1   chr1_96770550     ZHar    A    C        0      0        2 
   1   chr1_96770550   Sample    A    C        0      0        2 
   1   chr1_96784032     AAsi    G    T        0      0        2 
   1   chr1_96784032     AKia    G    T        0      0        2 
   1   chr1_96784032     AOna    G    T        0      0        2 
   1   chr1_96784032     ASom    G    T        0      0        2 
   1   chr1_96784032     HCab    G    T      0.5      1        2 
   1   chr1_96784032     HPrz    G    T        0      0        2 
   1   chr1_96784032     ZBoe    G    T        0      0        2 
   1   chr1_96784032     ZGre    G    T        0      0        2 
   1   chr1_96784032     ZHar    G    T        0      0        2 
   1   chr1_96784032   Sample    G    T        0      0        2 
   1   chr1_96786896     AAsi    G    C        0      0        2 
   1   chr1_96786896     AKia    G    C        0      0        2 
   1   chr1_96786896     AOna    G    C        0      0        2 
   1   chr1_96786896     ASom    G    C        0      0        2 
   1   chr1_96786896     HCab    G    C        1      2        2 
   1   chr1_96786896     HPrz    G    C        1      2        2 
   1   chr1_96786896     ZBoe    G    C        0      0        2 
   1   chr1_96786896     ZGre    G    C        0      0        2 
   1   chr1_96786896     ZHar    G    C        0      0        2 
   1   chr1_96786896   Sample    G    C        0      0        2 
   1   chr1_96792903     AAsi    T    A        1      2        2 
   1   chr1_96792903     AKia    T    A        0      0        2 
   1   chr1_96792903     AOna    T    A        0      0        2 
   1   chr1_96792903     ASom    T    A        1      2        2 
   1   chr1_96792903     HCab    T    A        0      0        2 
   1   chr1_96792903     HPrz    T    A        0      0        2 
   1   chr1_96792903     ZBoe    T    A        0      0        2 
   1   chr1_96792903     ZGre    T    A        0      0        2 
   1   chr1_96792903     ZHar    T    A        0      0        2 
   1   chr1_96792903   Sample    T    A        1      2        2 
   1   chr1_96836392     AAsi    G    T        0      0        2 
   1   chr1_96836392     AKia    G    T        1      2        2 
   1   chr1_96836392     AOna    G    T      0.5      1        2 
   1   chr1_96836392     ASom    G    T        0      0        2 
   1   chr1_96836392     HCab    G    T        0      0        2 
   1   chr1_96836392     HPrz    G    T      0.5      1        2 
   1   chr1_96836392     ZBoe    G    T        0      0        2 
   1   chr1_96836392     ZGre    G    T        0      0        2 
   1   chr1_96836392     ZHar    G    T        0      0        2 
   1   chr1_96836392   Sample    G    T        0      0        2 
   1   chr1_96845023     AAsi    G    C        0      0        2 
   1   chr1_96845023     AKia    G    C        0      0        2 
   1   chr1_96845023     AOna    G    C        0      0        2 
   1   chr1_96845023     ASom    G    C        0      0        2 
   1   chr1_96845023     HCab    G    C        1      2        2 
   1   chr1_96845023     HPrz    G    C        0      0        2 
   1   chr1_96845023     ZBoe    G    C        0      0        2 
   1   chr1_96845023     ZGre    G    C        0      0        2 
   1   chr1_96845023     ZHar    G    C        0      0        2 
   1   chr1_96845023   Sample    G    C        0      0        2 
   1   chr1_96847449     AAsi    T    G        0      0        2 
   1   chr1_96847449     AKia    T    G        0      0        2 
   1   chr1_96847449     AOna    T    G        0      0        2 
   1   chr1_96847449     ASom    T    G        0      0        2 
   1   chr1_96847449     HCab    T    G        1      2        2 
   1   chr1_96847449     HPrz    T    G        1      2        2 
   1   chr1_96847449     ZBoe    T    G        0      0        2 
   1   chr1_96847449     ZGre    T    G        0      0        2 
   1   chr1_96847449     ZHar    T    G        0      0        2 
   1   chr1_96847449   Sample    T    G        0      0        2 
   1   chr1_96852000     AAsi    G    T        0      0        2 
   1   chr1_96852000     AKia    G    T        0      0        2 
   1   chr1_96852000     AOna    G    T        0      0        2 
   1   chr1_96852000     ASom    G    T        0      0        2 
   1   chr1_96852000     HCab    G    T        1      2        2 
   1   chr1_96852000     HPrz    G    T        1      2        2 
   1   chr1_96852000     ZBoe    G    T        0      0        2 
   1   chr1_96852000     ZGre    G    T        0      0        2 
   1   chr1_96852000     ZHar    G    T        0      0        2 
   1   chr1_96852000   Sample    G    T        0      0        2 
   1   chr1_96859933     AAsi    C    A        0      0        2 
   1   chr1_96859933     AKia    C    A        0      0        2 
   1   chr1_96859933     AOna    C    A        0      0        2 
   1   chr1_96859933     ASom    C    A        0      0        2 
   1   chr1_96859933     HCab    C    A        0      0        2 
   1   chr1_96859933     HPrz    C    A        0      0        2 
   1   chr1_96859933     ZBoe    C    A        0      0        2 
   1   chr1_96859933     ZGre    C    A        0      0        2 
   1   chr1_96859933     ZHar    C    A        1      2        2 
   1   chr1_96859933   Sample    C    A        0      0        2 
   1   chr1_96863985     AAsi    G    T        0      0        2 
   1   chr1_96863985     AKia    G    T        0      0        2 
   1   chr1_96863985     AOna    G    T        0      0        2 
   1   chr1_96863985     ASom    G    T        0      0        2 
   1   chr1_96863985     HCab    G    T        0      0        2 
   1   chr1_96863985     HPrz    G    T      0.5      1        2 
   1   chr1_96863985     ZBoe    G    T        0      0        2 
   1   chr1_96863985     ZGre    G    T        0      0        2 
   1   chr1_96863985     ZHar    G    T        0      0        2 
   1   chr1_96863985   Sample    G    T        0      0        2 
   1   chr1_96895840     AAsi    G    C        0      0        2 
   1   chr1_96895840     AKia    G    C        0      0        2 
   1   chr1_96895840     AOna    G    C        0      0        2 
   1   chr1_96895840     ASom    G    C        0      0        2 
   1   chr1_96895840     HCab    G    C        1      2        2 
   1   chr1_96895840     HPrz    G    C        1      2        2 
   1   chr1_96895840     ZBoe    G    C        0      0        2 
   1   chr1_96895840     ZGre    G    C        0      0        2 
   1   chr1_96895840     ZHar    G    C        0      0        2 
   1   chr1_96895840   Sample    G    C        0      0        2 
   1   chr1_96906134     AAsi    C    A        0      0        2 
   1   chr1_96906134     AKia    C    A        0      0        2 
   1   chr1_96906134     AOna    C    A        0      0        2 
   1   chr1_96906134     ASom    C    A        0      0        2 
   1   chr1_96906134     HCab    C    A      0.5      1        2 
   1   chr1_96906134     HPrz    C    A        1      2        2 
   1   chr1_96906134     ZBoe    C    A        0      0        2 
   1   chr1_96906134     ZGre    C    A        0      0        2 
   1   chr1_96906134     ZHar    C    A        0      0        2 
   1   chr1_96906134   Sample    C    A        0      0        2 
   1   chr1_96907907     AAsi    C    G        0      0        2 
   1   chr1_96907907     AKia    C    G        0      0        2 
   1   chr1_96907907     AOna    C    G        0      0        2 
   1   chr1_96907907     ASom    C    G        0      0        2 
   1   chr1_96907907     HCab    C    G        0      0        2 
   1   chr1_96907907     HPrz    C    G        0      0        2 
   1   chr1_96907907     ZBoe    C    G        0      0        2 
   1   chr1_96907907     ZGre    C    G        0      0        2 
   1   chr1_96907907     ZHar    C    G      0.5      1        2 
   1   chr1_96907907   Sample    C    G        0      0        2 
   1   chr1_96928003     AAsi    T    A        0      0        2 
   1   chr1_96928003     AKia    T    A        0      0        2 
   1   chr1_96928003     AOna    T    A        0      0        2 
   1   chr1_96928003     ASom    T    A        0      0        2 
   1   chr1_96928003     HCab    T    A        0      0        2 
   1   chr1_96928003     HPrz    T    A        0      0        2 
   1   chr1_96928003     ZBoe    T    A        0      0        2 
   1   chr1_96928003     ZGre    T    A        0      0        2 
   1   chr1_96928003     ZHar    T    A        1      2        2 
   1   chr1_96928003   Sample    T    A        0      0        2 
   1   chr1_96937944     AAsi    C    G        0      0        2 
   1   chr1_96937944     AKia    C    G        0      0        2 
   1   chr1_96937944     AOna    C    G        0      0        2 
   1   chr1_96937944     ASom    C    G        0      0        2 
   1   chr1_96937944     HCab    C    G        1      2        2 
   1   chr1_96937944     HPrz    C    G        1      2        2 
   1   chr1_96937944     ZBoe    C    G        0      0        2 
   1   chr1_96937944     ZGre    C    G        0      0        2 
   1   chr1_96937944     ZHar    C    G        0      0        2 
   1   chr1_96937944   Sample    C    G        0      0        2 
   1   chr1_96938947     AAsi    A    T        0      0        2 
   1   chr1_96938947     AKia    A    T        0      0        2 
   1   chr1_96938947     AOna    A    T        0      0        2 
   1   chr1_96938947     ASom    A    T        0      0        2 
   1   chr1_96938947     HCab    A    T        0      0        2 
   1   chr1_96938947     HPrz    A    T        0      0        2 
   1   chr1_96938947     ZBoe    A    T        0      0        2 
   1   chr1_96938947     ZGre    A    T      0.5      1        2 
   1   chr1_96938947     ZHar    A    T        0      0        2 
   1   chr1_96938947   Sample    A    T        0      0        2 
   1   chr1_96943180     AAsi    C    A        0      0        2 
   1   chr1_96943180     AKia    C    A        0      0        2 
   1   chr1_96943180     AOna    C    A      0.5      1        2 
   1   chr1_96943180     ASom    C    A        0      0        2 
   1   chr1_96943180     HCab    C    A        0      0        2 
   1   chr1_96943180     HPrz    C    A        0      0        2 
   1   chr1_96943180     ZBoe    C    A        0      0        2 
   1   chr1_96943180     ZGre    C    A        0      0        2 
   1   chr1_96943180     ZHar    C    A        0      0        2 
   1   chr1_96943180   Sample    C    A        0      0        2 
   1   chr1_96945703     AAsi    G    T        0      0        2 
   1   chr1_96945703     AKia    G    T        0      0        2 
   1   chr1_96945703     AOna    G    T        0      0        2 
   1   chr1_96945703     ASom    G    T        0      0        2 
   1   chr1_96945703     HCab    G    T        1      2        2 
   1   chr1_96945703     HPrz    G    T        1      2        2 
   1   chr1_96945703     ZBoe    G    T        0      0        2 
   1   chr1_96945703     ZGre    G    T        0      0        2 
   1   chr1_96945703     ZHar    G    T        0      0        2 
   1   chr1_96945703   Sample    G    T        0      0        2 
   1   chr1_96950950     AAsi    T    A        0      0        2 
   1   chr1_96950950     AKia    T    A        0      0        2 
   1   chr1_96950950     AOna    T    A        0      0        2 
   1   chr1_96950950     ASom    T    A        0      0        2 
   1   chr1_96950950     HCab    T    A        1      2        2 
   1   chr1_96950950     HPrz    T    A        1      2        2 
   1   chr1_96950950     ZBoe    T    A        0      0        2 
   1   chr1_96950950     ZGre    T    A        0      0        2 
   1   chr1_96950950     ZHar    T    A        0      0        2 
   1   chr1_96950950   Sample    T    A        0      0        2 
   1   chr1_96961987     AAsi    A    T        0      0        2 
   1   chr1_96961987     AKia    A    T        0      0        2 
   1   chr1_96961987     AOna    A    T        0      0        2 
   1   chr1_96961987     ASom    A    T        0      0        2 
   1   chr1_96961987     HCab    A    T        1      2        2 
   1   chr1_96961987     HPrz    A    T      0.5      1        2 
   1   chr1_96961987     ZBoe    A    T        0      0        2 
   1   chr1_96961987     ZGre    A    T        0      0        2 
   1   chr1_96961987     ZHar    A    T        0      0        2 
   1   chr1_96961987   Sample    A    T        0      0        2 
   1   chr1_96981768     AAsi    C    G        0      0        2 
   1   chr1_96981768     AKia    C    G        0      0        2 
   1   chr1_96981768     AOna    C    G        0      0        2 
   1   chr1_96981768     ASom    C    G        0      0        2 
   1   chr1_96981768     HCab    C    G        1      2        2 
   1   chr1_96981768     HPrz    C    G        1      2        2 
   1   chr1_96981768     ZBoe    C    G        0      0        2 
   1   chr1_96981768     ZGre    C    G        0      0        2 
   1   chr1_96981768     ZHar    C    G        0      0        2 
   1   chr1_96981768   Sample    C    G        0      0        2 
   1   chr1_97003827     AAsi    C    G        0      0        2 
   1   chr1_97003827     AKia    C    G        0      0        2 
   1   chr1_97003827     AOna    C    G        0      0        2 
   1   chr1_97003827     ASom    C    G        0      0        2 
   1   chr1_97003827     HCab    C    G        0      0        2 
   1   chr1_97003827     HPrz    C    G        0      0        2 
   1   chr1_97003827     ZBoe    C    G      0.5      1        2 
   1   chr1_97003827     ZGre    C    G        1      2        2 
   1   chr1_97003827     ZHar    C    G        0      0        2 
   1   chr1_97003827   Sample    C    G        0      0        2 
   1   chr1_97007960     AAsi    A    C        0      0        2 
   1   chr1_97007960     AKia    A    C        0      0        2 
   1   chr1_97007960     AOna    A    C        0      0        2 
   1   chr1_97007960     ASom    A    C        0      0        2 
   1   chr1_97007960     HCab    A    C      0.5      1        2 
   1   chr1_97007960     HPrz    A    C        0      0        2 
   1   chr1_97007960     ZBoe    A    C        0      0        2 
   1   chr1_97007960     ZGre    A    C        0      0        2 
   1   chr1_97007960     ZHar    A    C        0      0        2 
   1   chr1_97007960   Sample    A    C        0      0        2 
   1   chr1_97066960     AAsi    G    C        0      0        2 
   1   chr1_97066960     AKia    G    C        0      0        2 
   1   chr1_97066960     AOna    G    C        0      0        2 
   1   chr1_97066960     ASom    G    C        0      0        2 
   1   chr1_97066960     HCab    G    C        0      0        2 
   1   chr1_97066960     HPrz    G    C        0      0        2 
   1   chr1_97066960     ZBoe    G    C        0      0        2 
   1   chr1_97066960     ZGre    G    C        0      0        2 
   1   chr1_97066960     ZHar    G    C        1      2        2 
   1   chr1_97066960   Sample    G    C        0      0        2 
   1   chr1_97068741     AAsi    A    T        0      0        2 
   1   chr1_97068741     AKia    A    T        0      0        2 
   1   chr1_97068741     AOna    A    T        0      0        2 
   1   chr1_97068741     ASom    A    T        0      0        2 
   1   chr1_97068741     HCab    A    T        0      0        2 
   1   chr1_97068741     HPrz    A    T        0      0        2 
   1   chr1_97068741     ZBoe    A    T      0.5      1        2 
   1   chr1_97068741     ZGre    A    T        0      0        2 
   1   chr1_97068741     ZHar    A    T        0      0        2 
   1   chr1_97068741   Sample    A    T        0      0        2 
   1   chr1_97074795     AAsi    C    G        0      0        2 
   1   chr1_97074795     AKia    C    G        0      0        2 
   1   chr1_97074795     AOna    C    G        0      0        2 
   1   chr1_97074795     ASom    C    G        0      0        2 
   1   chr1_97074795     HCab    C    G        0      0        2 
   1   chr1_97074795     HPrz    C    G        0      0        2 
   1   chr1_97074795     ZBoe    C    G        0      0        2 
   1   chr1_97074795     ZGre    C    G      0.5      1        2 
   1   chr1_97074795     ZHar    C    G        0      0        2 
   1   chr1_97074795   Sample    C    G        0      0        2 
   1   chr1_97101891     AAsi    T    G        0      0        2 
   1   chr1_97101891     AKia    T    G        0      0        2 
   1   chr1_97101891     AOna    T    G        0      0        2 
   1   chr1_97101891     ASom    T    G        0      0        2 
   1   chr1_97101891     HCab    T    G        0      0        2 
   1   chr1_97101891     HPrz    T    G        0      0        2 
   1   chr1_97101891     ZBoe    T    G        0      0        2 
   1   chr1_97101891     ZGre    T    G        0      0        2 
   1   chr1_97101891     ZHar    T    G        1      2        2 
   1   chr1_97101891   Sample    T    G        0      0        2 
   1   chr1_97104930     AAsi    G    C        0      0        2 
   1   chr1_97104930     AKia    G    C        0      0        2 
   1   chr1_97104930     AOna    G    C        0      0        2 
   1   chr1_97104930     ASom    G    C        0      0        2 
   1   chr1_97104930     HCab    G    C        0      0        2 
   1   chr1_97104930     HPrz    G    C      0.5      1        2 
   1   chr1_97104930     ZBoe    G    C        0      0        2 
   1   chr1_97104930     ZGre    G    C        0      0        2 
   1   chr1_97104930     ZHar    G    C        0      0        2 
   1   chr1_97104930   Sample    G    C        0      0        2 
   1   chr1_97117707     AAsi    G    C        0      0        2 
   1   chr1_97117707     AKia    G    C        0      0        2 
   1   chr1_97117707     AOna    G    C        0      0        2 
   1   chr1_97117707     ASom    G    C        0      0        2 
   1   chr1_97117707     HCab    G    C        0      0        2 
   1   chr1_97117707     HPrz    G    C        0      0        2 
   1   chr1_97117707     ZBoe    G    C        0      0        2 
   1   chr1_97117707     ZGre    G    C      0.5      1        2 
   1   chr1_97117707     ZHar    G    C        0      0        2 
   1   chr1_97117707   Sample    G    C        0      0        2 
   1   chr1_97173920     AAsi    T    G        0      0        2 
   1   chr1_97173920     AKia    T    G        0      0        2 
   1   chr1_97173920     AOna    T    G        0      0        2 
   1   chr1_97173920     ASom    T    G        0      0        2 
   1   chr1_97173920     HCab    T    G        0      0        2 
   1   chr1_97173920     HPrz    T    G      0.5      1        2 
   1   chr1_97173920     ZBoe    T    G        0      0        2 
   1   chr1_97173920     ZGre    T    G        0      0        2 
   1   chr1_97173920     ZHar    T    G        0      0        2 
   1   chr1_97173920   Sample    T    G        0      0        2 
   1   chr1_97207896     AAsi    C    G        0      0        2 
   1   chr1_97207896     AKia    C    G        0      0        2 
   1   chr1_97207896     AOna    C    G        0      0        2 
   1   chr1_97207896     ASom    C    G        0      0        2 
   1   chr1_97207896     HCab    C    G      0.5      1        2 
   1   chr1_97207896     HPrz    C    G        0      0        2 
   1   chr1_97207896     ZBoe    C    G        0      0        2 
   1   chr1_97207896     ZGre    C    G        0      0        2 
   1   chr1_97207896     ZHar    C    G        0      0        2 
   1   chr1_97207896   Sample    C    G        0      0        2 
   1   chr1_97208362     AAsi    C    G        0      0        2 
   1   chr1_97208362     AKia    C    G        0      0        2 
   1   chr1_97208362     AOna    C    G        0      0        2 
   1   chr1_97208362     ASom    C    G        0      0        2 
   1   chr1_97208362     HCab    C    G        0      0        2 
   1   chr1_97208362     HPrz    C    G        0      0        2 
   1   chr1_97208362     ZBoe    C    G        0      0        2 
   1   chr1_97208362     ZGre    C    G        0      0        2 
   1   chr1_97208362     ZHar    C    G        1      2        2 
   1   chr1_97208362   Sample    C    G        0      0        2 
   1   chr1_97254925     AAsi    A    C        0      0        2 
   1   chr1_97254925     AKia    A    C        0      0        2 
   1   chr1_97254925     AOna    A    C        0      0        2 
   1   chr1_97254925     ASom    A    C        0      0        2 
   1   chr1_97254925     HCab    A    C        0      0        2 
   1   chr1_97254925     HPrz    A    C        0      0        2 
   1   chr1_97254925     ZBoe    A    C        0      0        2 
   1   chr1_97254925     ZGre    A    C      0.5      1        2 
   1   chr1_97254925     ZHar    A    C        0      0        2 
   1   chr1_97254925   Sample    A    C        0      0        2 
   1   chr1_97256177     AAsi    C    G        0      0        2 
   1   chr1_97256177     AKia    C    G        0      0        2 
   1   chr1_97256177     AOna    C    G        0      0        2 
   1   chr1_97256177     ASom    C    G        0      0        2 
   1   chr1_97256177     HCab    C    G        1      2        2 
   1   chr1_97256177     HPrz    C    G        1      2        2 
   1   chr1_97256177     ZBoe    C    G        0      0        2 
   1   chr1_97256177     ZGre    C    G        0      0        2 
   1   chr1_97256177     ZHar    C    G        0      0        2 
   1   chr1_97256177   Sample    C    G        0      0        2 
   1   chr1_97338237     AAsi    A    C        0      0        2 
   1   chr1_97338237     AKia    A    C        0      0        2 
   1   chr1_97338237     AOna    A    C        0      0        2 
   1   chr1_97338237     ASom    A    C        0      0        2 
   1   chr1_97338237     HCab    A    C        1      2        2 
   1   chr1_97338237     HPrz    A    C        1      2        2 
   1   chr1_97338237     ZBoe    A    C        0      0        2 
   1   chr1_97338237     ZGre    A    C        0      0        2 
   1   chr1_97338237     ZHar    A    C        0      0        2 
   1   chr1_97338237   Sample    A    C        0      0        2 
   1   chr1_97342976     AAsi    T    A        0      0        2 
   1   chr1_97342976     AKia    T    A        0      0        2 
   1   chr1_97342976     AOna    T    A        0      0        2 
   1   chr1_97342976     ASom    T    A        0      0        2 
   1   chr1_97342976     HCab    T    A        0      0        2 
   1   chr1_97342976     HPrz    T    A        0      0        2 
   1   chr1_97342976     ZBoe    T    A        1      2        2 
   1   chr1_97342976     ZGre    T    A        0      0        2 
   1   chr1_97342976     ZHar    T    A        0      0        2 
   1   chr1_97342976   Sample    T    A        0      0        2 
   1   chr1_97347950     AAsi    T    G        0      0        2 
   1   chr1_97347950     AKia    T    G        0      0        2 
   1   chr1_97347950     AOna    T    G        0      0        2 
   1   chr1_97347950     ASom    T    G        0      0        2 
   1   chr1_97347950     HCab    T    G        0      0        2 
   1   chr1_97347950     HPrz    T    G      0.5      1        2 
   1   chr1_97347950     ZBoe    T    G        0      0        2 
   1   chr1_97347950     ZGre    T    G        0      0        2 
   1   chr1_97347950     ZHar    T    G        0      0        2 
   1   chr1_97347950   Sample    T    G        0      0        2 
   1   chr1_97351792     AAsi    G    T        0      0        2 
   1   chr1_97351792     AKia    G    T        0      0        2 
   1   chr1_97351792     AOna    G    T        0      0        2 
   1   chr1_97351792     ASom    G    T        0      0        2 
   1   chr1_97351792     HCab    G    T        0      0        2 
   1   chr1_97351792     HPrz    G    T        0      0        2 
   1   chr1_97351792     ZBoe    G    T      0.5      1        2 
   1   chr1_97351792     ZGre    G    T        0      0        2 
   1   chr1_97351792     ZHar    G    T        0      0        2 
   1   chr1_97351792   Sample    G    T        0      0        2 
   1   chr1_97352878     AAsi    A    T        0      0        2 
   1   chr1_97352878     AKia    A    T        0      0        2 
   1   chr1_97352878     AOna    A    T        0      0        2 
   1   chr1_97352878     ASom    A    T        0      0        2 
   1   chr1_97352878     HCab    A    T        0      0        2 
   1   chr1_97352878     HPrz    A    T      0.5      1        2 
   1   chr1_97352878     ZBoe    A    T        0      0        2 
   1   chr1_97352878     ZGre    A    T        0      0        2 
   1   chr1_97352878     ZHar    A    T        0      0        2 
   1   chr1_97352878   Sample    A    T        0      0        2 
   1   chr1_97376223     AAsi    C    A        0      0        2 
   1   chr1_97376223     AKia    C    A        0      0        2 
   1   chr1_97376223     AOna    C    A        0      0        2 
   1   chr1_97376223     ASom    C    A        0      0        2 
   1   chr1_97376223     HCab    C    A        1      2        2 
   1   chr1_97376223     HPrz    C    A        1      2        2 
   1   chr1_97376223     ZBoe    C    A        0      0        2 
   1   chr1_97376223     ZGre    C    A        0      0        2 
   1   chr1_97376223     ZHar    C    A        0      0        2 
   1   chr1_97376223   Sample    C    A        0      0        2 
   1   chr1_97386585     AAsi    T    A        0      0        2 
   1   chr1_97386585     AKia    T    A        0      0        2 
   1   chr1_97386585     AOna    T    A        0      0        2 
   1   chr1_97386585     ASom    T    A        0      0        2 
   1   chr1_97386585     HCab    T    A        1      2        2 
   1   chr1_97386585     HPrz    T    A        1      2        2 
   1   chr1_97386585     ZBoe    T    A        0      0        2 
   1   chr1_97386585     ZGre    T    A        0      0        2 
   1   chr1_97386585     ZHar    T    A        0      0        2 
   1   chr1_97386585   Sample    T    A        0      0        2 
   1   chr1_97406168     AAsi    T    G        0      0        2 
   1   chr1_97406168     AKia    T    G        0      0        2 
   1   chr1_97406168     AOna    T    G        0      0        2 
   1   chr1_97406168     ASom    T    G        0      0        2 
   1   chr1_97406168     HCab    T    G        0      0        2 
   1   chr1_97406168     HPrz    T    G        0      0        2 
   1   chr1_97406168     ZBoe    T    G      0.5      1        2 
   1   chr1_97406168     ZGre    T    G        0      0        2 
   1   chr1_97406168     ZHar    T    G        0      0        2 
   1   chr1_97406168   Sample    T    G        0      0        2 
   1   chr1_97422582     AAsi    A    C        0      0        2 
   1   chr1_97422582     AKia    A    C        0      0        2 
   1   chr1_97422582     AOna    A    C        0      0        2 
   1   chr1_97422582     ASom    A    C        0      0        2 
   1   chr1_97422582     HCab    A    C        0      0        2 
   1   chr1_97422582     HPrz    A    C        0      0        2 
   1   chr1_97422582     ZBoe    A    C        0      0        2 
   1   chr1_97422582     ZGre    A    C      0.5      1        2 
   1   chr1_97422582     ZHar    A    C        0      0        2 
   1   chr1_97422582   Sample    A    C        0      0        2 
   1   chr1_97456174     AAsi    A    C        0      0        2 
   1   chr1_97456174     AKia    A    C        0      0        2 
   1   chr1_97456174     AOna    A    C        0      0        2 
   1   chr1_97456174     ASom    A    C        0      0        2 
   1   chr1_97456174     HCab    A    C        0      0        2 
   1   chr1_97456174     HPrz    A    C        0      0        2 
   1   chr1_97456174     ZBoe    A    C      0.5      1        2 
   1   chr1_97456174     ZGre    A    C        0      0        2 
   1   chr1_97456174     ZHar    A    C        0      0        2 
   1   chr1_97456174   Sample    A    C        0      0        2 
   1   chr1_97461176     AAsi    T    A        0      0        2 
   1   chr1_97461176     AKia    T    A        0      0        2 
   1   chr1_97461176     AOna    T    A        0      0        2 
   1   chr1_97461176     ASom    T    A        0      0        2 
   1   chr1_97461176     HCab    T    A        1      2        2 
   1   chr1_97461176     HPrz    T    A        1      2        2 
   1   chr1_97461176     ZBoe    T    A        0      0        2 
   1   chr1_97461176     ZGre    T    A        0      0        2 
   1   chr1_97461176     ZHar    T    A        0      0        2 
   1   chr1_97461176   Sample    T    A        0      0        2 
   1   chr1_97468273     AAsi    G    T        0      0        2 
   1   chr1_97468273     AKia    G    T        0      0        2 
   1   chr1_97468273     AOna    G    T        0      0        2 
   1   chr1_97468273     ASom    G    T        0      0        2 
   1   chr1_97468273     HCab    G    T        0      0        2 
   1   chr1_97468273     HPrz    G    T        0      0        2 
   1   chr1_97468273     ZBoe    G    T        0      0        2 
   1   chr1_97468273     ZGre    G    T        0      0        2 
   1   chr1_97468273     ZHar    G    T      0.5      1        2 
   1   chr1_97468273   Sample    G    T        0      0        2 
   1   chr1_97525918     AAsi    C    A        0      0        2 
   1   chr1_97525918     AKia    C    A        0      0        2 
   1   chr1_97525918     AOna    C    A        0      0        2 
   1   chr1_97525918     ASom    C    A        0      0        2 
   1   chr1_97525918     HCab    C    A        0      0        2 
   1   chr1_97525918     HPrz    C    A        0      0        2 
   1   chr1_97525918     ZBoe    C    A        0      0        2 
   1   chr1_97525918     ZGre    C    A        1      2        2 
   1   chr1_97525918     ZHar    C    A        0      0        2 
   1   chr1_97525918   Sample    C    A        0      0        2 
   1   chr1_97557503     AAsi    T    G        0      0        2 
   1   chr1_97557503     AKia    T    G        0      0        2 
   1   chr1_97557503     AOna    T    G        0      0        2 
   1   chr1_97557503     ASom    T    G        0      0        2 
   1   chr1_97557503     HCab    T    G        1      2        2 
   1   chr1_97557503     HPrz    T    G        1      2        2 
   1   chr1_97557503     ZBoe    T    G        0      0        2 
   1   chr1_97557503     ZGre    T    G        0      0        2 
   1   chr1_97557503     ZHar    T    G        0      0        2 
   1   chr1_97557503   Sample    T    G        0      0        2 
   1   chr1_97559145     AAsi    A    C        0      0        2 
   1   chr1_97559145     AKia    A    C        0      0        2 
   1   chr1_97559145     AOna    A    C        0      0        2 
   1   chr1_97559145     ASom    A    C        0      0        2 
   1   chr1_97559145     HCab    A    C        0      0        2 
   1   chr1_97559145     HPrz    A    C        0      0        2 
   1   chr1_97559145     ZBoe    A    C        0      0        2 
   1   chr1_97559145     ZGre    A    C      0.5      1        2 
   1   chr1_97559145     ZHar    A    C        0      0        2 
   1   chr1_97559145   Sample    A    C        0      0        2 
   1   chr1_97564120     AAsi    T    G        0      0        2 
   1   chr1_97564120     AKia    T    G        0      0        2 
   1   chr1_97564120     AOna    T    G        0      0        2 
   1   chr1_97564120     ASom    T    G        0      0        2 
   1   chr1_97564120     HCab    T    G        1      2        2 
   1   chr1_97564120     HPrz    T    G        1      2        2 
   1   chr1_97564120     ZBoe    T    G        0      0        2 
   1   chr1_97564120     ZGre    T    G        0      0        2 
   1   chr1_97564120     ZHar    T    G        0      0        2 
   1   chr1_97564120   Sample    T    G        0      0        2 
   1   chr1_97572716     AAsi    A    T        0      0        2 
   1   chr1_97572716     AKia    A    T        0      0        2 
   1   chr1_97572716     AOna    A    T        0      0        2 
   1   chr1_97572716     ASom    A    T        0      0        2 
   1   chr1_97572716     HCab    A    T        1      2        2 
   1   chr1_97572716     HPrz    A    T        1      2        2 
   1   chr1_97572716     ZBoe    A    T        0      0        2 
   1   chr1_97572716     ZGre    A    T        0      0        2 
   1   chr1_97572716     ZHar    A    T        0      0        2 
   1   chr1_97572716   Sample    A    T        0      0        2 
   1   chr1_97620945     AAsi    T    A        0      0        2 
   1   chr1_97620945     AKia    T    A        0      0        2 
   1   chr1_97620945     AOna    T    A        0      0        2 
   1   chr1_97620945     ASom    T    A        0      0        2 
   1   chr1_97620945     HCab    T    A        0      0        2 
   1   chr1_97620945     HPrz    T    A        0      0        2 
   1   chr1_97620945     ZBoe    T    A        0      0        2 
   1   chr1_97620945     ZGre    T    A        1      2        2 
   1   chr1_97620945     ZHar    T    A        0      0        2 
   1   chr1_97620945   Sample    T    A        0      0        2 
   1   chr1_97621540     AAsi    C    G        0      0        2 
   1   chr1_97621540     AKia    C    G        1      2        2 
   1   chr1_97621540     AOna    C    G      0.5      1        2 
   1   chr1_97621540     ASom    C    G        0      0        2 
   1   chr1_97621540     HCab    C    G        0      0        2 
   1   chr1_97621540     HPrz    C    G        0      0        2 
   1   chr1_97621540     ZBoe    C    G        0      0        2 
   1   chr1_97621540     ZGre    C    G        0      0        2 
   1   chr1_97621540     ZHar    C    G        0      0        2 
   1   chr1_97621540   Sample    C    G        0      0        2 
   1   chr1_97631696     AAsi    C    A        0      0        2 
   1   chr1_97631696     AKia    C    A        0      0        2 
   1   chr1_97631696     AOna    C    A        0      0        2 
   1   chr1_97631696     ASom    C    A        0      0        2 
   1   chr1_97631696     HCab    C    A        1      2        2 
   1   chr1_97631696     HPrz    C    A        0      0        2 
   1   chr1_97631696     ZBoe    C    A        0      0        2 
   1   chr1_97631696     ZGre    C    A        0      0        2 
   1   chr1_97631696     ZHar    C    A        0      0        2 
   1   chr1_97631696   Sample    C    A        0      0        2 
   1   chr1_97631946     AAsi    A    T        0      0        2 
   1   chr1_97631946     AKia    A    T        0      0        2 
   1   chr1_97631946     AOna    A    T        0      0        2 
   1   chr1_97631946     ASom    A    T        0      0        2 
   1   chr1_97631946     HCab    A    T        1      2        2 
   1   chr1_97631946     HPrz    A    T        0      0        2 
   1   chr1_97631946     ZBoe    A    T        0      0        2 
   1   chr1_97631946     ZGre    A    T        0      0        2 
   1   chr1_97631946     ZHar    A    T        0      0        2 
   1   chr1_97631946   Sample    A    T        0      0        2 
   1   chr1_97632894     AAsi    C    G        0      0        2 
   1   chr1_97632894     AKia    C    G        0      0        2 
   1   chr1_97632894     AOna    C    G        0      0        2 
   1   chr1_97632894     ASom    C    G        0      0        2 
   1   chr1_97632894     HCab    C    G        1      2        2 
   1   chr1_97632894     HPrz    C    G        1      2        2 
   1   chr1_97632894     ZBoe    C    G        0      0        2 
   1   chr1_97632894     ZGre    C    G        0      0        2 
   1   chr1_97632894     ZHar    C    G        0      0        2 
   1   chr1_97632894   Sample    C    G        0      0        2 
   1   chr1_97636755     AAsi    T    A      0.5      1        2 
   1   chr1_97636755     AKia    T    A        0      0        2 
   1   chr1_97636755     AOna    T    A        0      0        2 
   1   chr1_97636755     ASom    T    A        1      2        2 
   1   chr1_97636755     HCab    T    A        0      0        2 
   1   chr1_97636755     HPrz    T    A        0      0        2 
   1   chr1_97636755     ZBoe    T    A        0      0        2 
   1   chr1_97636755     ZGre    T    A        0      0        2 
   1   chr1_97636755     ZHar    T    A        0      0        2 
   1   chr1_97636755   Sample    T    A        1      2        2 
   1   chr1_97668707     AAsi    A    C        0      0        2 
   1   chr1_97668707     AKia    A    C      0.5      1        2 
   1   chr1_97668707     AOna    A    C        0      0        2 
   1   chr1_97668707     ASom    A    C        0      0        2 
   1   chr1_97668707     HCab    A    C        0      0        2 
   1   chr1_97668707     HPrz    A    C        0      0        2 
   1   chr1_97668707     ZBoe    A    C        0      0        2 
   1   chr1_97668707     ZGre    A    C        0      0        2 
   1   chr1_97668707     ZHar    A    C        0      0        2 
   1   chr1_97668707   Sample    A    C        0      0        2 
   1   chr1_97690150     AAsi    C    A        0      0        2 
   1   chr1_97690150     AKia    C    A        0      0        2 
   1   chr1_97690150     AOna    C    A        0      0        2 
   1   chr1_97690150     ASom    C    A        0      0        2 
   1   chr1_97690150     HCab    C    A        0      0        2 
   1   chr1_97690150     HPrz    C    A      0.5      1        2 
   1   chr1_97690150     ZBoe    C    A        0      0        2 
   1   chr1_97690150     ZGre    C    A        0      0        2 
   1   chr1_97690150     ZHar    C    A        0      0        2 
   1   chr1_97690150   Sample    C    A        0      0        2 
   1   chr1_97693368     AAsi    G    T        0      0        2 
   1   chr1_97693368     AKia    G    T        0      0        2 
   1   chr1_97693368     AOna    G    T        0      0        2 
   1   chr1_97693368     ASom    G    T        0      0        2 
   1   chr1_97693368     HCab    G    T        0      0        2 
   1   chr1_97693368     HPrz    G    T        0      0        2 
   1   chr1_97693368     ZBoe    G    T      0.5      1        2 
   1   chr1_97693368     ZGre    G    T        0      0        2 
   1   chr1_97693368     ZHar    G    T        0      0        2 
   1   chr1_97693368   Sample    G    T        0      0        2 
   1   chr1_97694493     AAsi    A    T      0.5      1        2 
   1   chr1_97694493     AKia    A    T        0      0        2 
   1   chr1_97694493     AOna    A    T        0      0        2 
   1   chr1_97694493     ASom    A    T        0      0        2 
   1   chr1_97694493     HCab    A    T        0      0        2 
   1   chr1_97694493     HPrz    A    T        0      0        2 
   1   chr1_97694493     ZBoe    A    T        0      0        2 
   1   chr1_97694493     ZGre    A    T        0      0        2 
   1   chr1_97694493     ZHar    A    T        0      0        2 
   1   chr1_97694493   Sample    A    T        0      0        2 
   1   chr1_97697651     AAsi    G    C        0      0        2 
   1   chr1_97697651     AKia    G    C        0      0        2 
   1   chr1_97697651     AOna    G    C        0      0        2 
   1   chr1_97697651     ASom    G    C        0      0        2 
   1   chr1_97697651     HCab    G    C        1      2        2 
   1   chr1_97697651     HPrz    G    C        1      2        2 
   1   chr1_97697651     ZBoe    G    C        0      0        2 
   1   chr1_97697651     ZGre    G    C        0      0        2 
   1   chr1_97697651     ZHar    G    C        0      0        2 
   1   chr1_97697651   Sample    G    C        0      0        2 
   1   chr1_97727019     AAsi    T    G        0      0        2 
   1   chr1_97727019     AKia    T    G        0      0        2 
   1   chr1_97727019     AOna    T    G        0      0        2 
   1   chr1_97727019     ASom    T    G        0      0        2 
   1   chr1_97727019     HCab    T    G        1      2        2 
   1   chr1_97727019     HPrz    T    G      0.5      1        2 
   1   chr1_97727019     ZBoe    T    G        0      0        2 
   1   chr1_97727019     ZGre    T    G        0      0        2 
   1   chr1_97727019     ZHar    T    G        0      0        2 
   1   chr1_97727019   Sample    T    G        0      0        2 
   1   chr1_97806886     AAsi    G    C        0      0        2 
   1   chr1_97806886     AKia    G    C        0      0        2 
   1   chr1_97806886     AOna    G    C      0.5      1        2 
   1   chr1_97806886     ASom    G    C        0      0        2 
   1   chr1_97806886     HCab    G    C        0      0        2 
   1   chr1_97806886     HPrz    G    C        0      0        2 
   1   chr1_97806886     ZBoe    G    C        0      0        2 
   1   chr1_97806886     ZGre    G    C        0      0        2 
   1   chr1_97806886     ZHar    G    C        0      0        2 
   1   chr1_97806886   Sample    G    C        0      0        2 
   1   chr1_97813831     AAsi    C    A        0      0        2 
   1   chr1_97813831     AKia    C    A        0      0        2 
   1   chr1_97813831     AOna    C    A        0      0        2 
   1   chr1_97813831     ASom    C    A        0      0        2 
   1   chr1_97813831     HCab    C    A        0      0        2 
   1   chr1_97813831     HPrz    C    A        0      0        2 
   1   chr1_97813831     ZBoe    C    A      0.5      1        2 
   1   chr1_97813831     ZGre    C    A        1      2        2 
   1   chr1_97813831     ZHar    C    A        0      0        2 
   1   chr1_97813831   Sample    C    A        0      0        2 
   1   chr1_97818474     AAsi    T    G        0      0        2 
   1   chr1_97818474     AKia    T    G        0      0        2 
   1   chr1_97818474     AOna    T    G        0      0        2 
   1   chr1_97818474     ASom    T    G        0      0        2 
   1   chr1_97818474     HCab    T    G        0      0        2 
   1   chr1_97818474     HPrz    T    G        0      0        2 
   1   chr1_97818474     ZBoe    T    G      0.5      1        2 
   1   chr1_97818474     ZGre    T    G        1      2        2 
   1   chr1_97818474     ZHar    T    G        0      0        2 
   1   chr1_97818474   Sample    T    G        0      0        2 
   1   chr1_97821041     AAsi    C    A        0      0        2 
   1   chr1_97821041     AKia    C    A        0      0        2 
   1   chr1_97821041     AOna    C    A      0.5      1        2 
   1   chr1_97821041     ASom    C    A        0      0        2 
   1   chr1_97821041     HCab    C    A        0      0        2 
   1   chr1_97821041     HPrz    C    A        0      0        2 
   1   chr1_97821041     ZBoe    C    A        0      0        2 
   1   chr1_97821041     ZGre    C    A        0      0        2 
   1   chr1_97821041     ZHar    C    A        0      0        2 
   1   chr1_97821041   Sample    C    A        0      0        2 
   1   chr1_97832831     AAsi    C    A        0      0        2 
   1   chr1_97832831     AKia    C    A        0      0        2 
   1   chr1_97832831     AOna    C    A        0      0        2 
   1   chr1_97832831     ASom    C    A        0      0        2 
   1   chr1_97832831     HCab    C    A        1      2        2 
   1   chr1_97832831     HPrz    C    A        1      2        2 
   1   chr1_97832831     ZBoe    C    A        0      0        2 
   1   chr1_97832831     ZGre    C    A        0      0        2 
   1   chr1_97832831     ZHar    C    A        0      0        2 
   1   chr1_97832831   Sample    C    A        0      0        2 
   1   chr1_97865137     AAsi    A    C        0      0        2 
   1   chr1_97865137     AKia    A    C        0      0        2 
   1   chr1_97865137     AOna    A    C        0      0        2 
   1   chr1_97865137     ASom    A    C        0      0        2 
   1   chr1_97865137     HCab    A    C        1      2        2 
   1   chr1_97865137     HPrz    A    C        1      2        2 
   1   chr1_97865137     ZBoe    A    C        0      0        2 
   1   chr1_97865137     ZGre    A    C        0      0        2 
   1   chr1_97865137     ZHar    A    C        0      0        2 
   1   chr1_97865137   Sample    A    C        0      0        2 
   1   chr1_97870936     AAsi    T    G        0      0        2 
   1   chr1_97870936     AKia    T    G        0      0        2 
   1   chr1_97870936     AOna    T    G        0      0        2 
   1   chr1_97870936     ASom    T    G        0      0        2 
   1   chr1_97870936     HCab    T    G        1      2        2 
   1   chr1_97870936     HPrz    T    G        1      2        2 
   1   chr1_97870936     ZBoe    T    G        0      0        2 
   1   chr1_97870936     ZGre    T    G        0      0        2 
   1   chr1_97870936     ZHar    T    G        0      0        2 
   1   chr1_97870936   Sample    T    G        0      0        2 
   1   chr1_97871673     AAsi    A    C        0      0        2 
   1   chr1_97871673     AKia    A    C        0      0        2 
   1   chr1_97871673     AOna    A    C        0      0        2 
   1   chr1_97871673     ASom    A    C        0      0        2 
   1   chr1_97871673     HCab    A    C        0      0        2 
   1   chr1_97871673     HPrz    A    C        0      0        2 
   1   chr1_97871673     ZBoe    A    C        0      0        2 
   1   chr1_97871673     ZGre    A    C        0      0        2 
   1   chr1_97871673     ZHar    A    C        1      2        2 
   1   chr1_97871673   Sample    A    C        0      0        2 
   1   chr1_97881170     AAsi    G    C        0      0        2 
   1   chr1_97881170     AKia    G    C        1      2        2 
   1   chr1_97881170     AOna    G    C        0      0        2 
   1   chr1_97881170     ASom    G    C        0      0        2 
   1   chr1_97881170     HCab    G    C        0      0        2 
   1   chr1_97881170     HPrz    G    C        0      0        2 
   1   chr1_97881170     ZBoe    G    C        0      0        2 
   1   chr1_97881170     ZGre    G    C        0      0        2 
   1   chr1_97881170     ZHar    G    C        0      0        2 
   1   chr1_97881170   Sample    G    C        0      0        2 
   1   chr1_97884966     AAsi    G    T        0      0        2 
   1   chr1_97884966     AKia    G    T        1      2        2 
   1   chr1_97884966     AOna    G    T        1      2        2 
   1   chr1_97884966     ASom    G    T        0      0        2 
   1   chr1_97884966     HCab    G    T        0      0        2 
   1   chr1_97884966     HPrz    G    T        0      0        2 
   1   chr1_97884966     ZBoe    G    T        0      0        2 
   1   chr1_97884966     ZGre    G    T        0      0        2 
   1   chr1_97884966     ZHar    G    T        0      0        2 
   1   chr1_97884966   Sample    G    T        0      0        2 
   1   chr1_97888103     AAsi    A    C      0.5      1        2 
   1   chr1_97888103     AKia    A    C        0      0        2 
   1   chr1_97888103     AOna    A    C        0      0        2 
   1   chr1_97888103     ASom    A    C        0      0        2 
   1   chr1_97888103     HCab    A    C        0      0        2 
   1   chr1_97888103     HPrz    A    C        0      0        2 
   1   chr1_97888103     ZBoe    A    C        0      0        2 
   1   chr1_97888103     ZGre    A    C        0      0        2 
   1   chr1_97888103     ZHar    A    C        0      0        2 
   1   chr1_97888103   Sample    A    C        1      2        2 
   1   chr1_97895655     AAsi    G    T        0      0        2 
   1   chr1_97895655     AKia    G    T        0      0        2 
   1   chr1_97895655     AOna    G    T        0      0        2 
   1   chr1_97895655     ASom    G    T        0      0        2 
   1   chr1_97895655     HCab    G    T      0.5      1        2 
   1   chr1_97895655     HPrz    G    T        0      0        2 
   1   chr1_97895655     ZBoe    G    T        0      0        2 
   1   chr1_97895655     ZGre    G    T        0      0        2 
   1   chr1_97895655     ZHar    G    T        1      2        2 
   1   chr1_97895655   Sample    G    T        0      0        2 
   1   chr1_97897852     AAsi    C    A        0      0        2 
   1   chr1_97897852     AKia    C    A        0      0        2 
   1   chr1_97897852     AOna    C    A        0      0        2 
   1   chr1_97897852     ASom    C    A        0      0        2 
   1   chr1_97897852     HCab    C    A        1      2        2 
   1   chr1_97897852     HPrz    C    A        1      2        2 
   1   chr1_97897852     ZBoe    C    A        0      0        2 
   1   chr1_97897852     ZGre    C    A        0      0        2 
   1   chr1_97897852     ZHar    C    A        0      0        2 
   1   chr1_97897852   Sample    C    A        0      0        2 
   1   chr1_97913706     AAsi    T    A        0      0        2 
   1   chr1_97913706     AKia    T    A        0      0        2 
   1   chr1_97913706     AOna    T    A        0      0        2 
   1   chr1_97913706     ASom    T    A        0      0        2 
   1   chr1_97913706     HCab    T    A      0.5      1        2 
   1   chr1_97913706     HPrz    T    A        0      0        2 
   1   chr1_97913706     ZBoe    T    A        0      0        2 
   1   chr1_97913706     ZGre    T    A        0      0        2 
   1   chr1_97913706     ZHar    T    A        0      0        2 
   1   chr1_97913706   Sample    T    A        0      0        2 
   1   chr1_97943884     AAsi    T    G        0      0        2 
   1   chr1_97943884     AKia    T    G        0      0        2 
   1   chr1_97943884     AOna    T    G        0      0        2 
   1   chr1_97943884     ASom    T    G        0      0        2 
   1   chr1_97943884     HCab    T    G        0      0        2 
   1   chr1_97943884     HPrz    T    G        0      0        2 
   1   chr1_97943884     ZBoe    T    G        0      0        2 
   1   chr1_97943884     ZGre    T    G      0.5      1        2 
   1   chr1_97943884     ZHar    T    G        0      0        2 
   1   chr1_97943884   Sample    T    G        0      0        2 
   1   chr1_97950464     AAsi    G    T        0      0        2 
   1   chr1_97950464     AKia    G    T        1      2        2 
   1   chr1_97950464     AOna    G    T      0.5      1        2 
   1   chr1_97950464     ASom    G    T        0      0        2 
   1   chr1_97950464     HCab    G    T        0      0        2 
   1   chr1_97950464     HPrz    G    T        0      0        2 
   1   chr1_97950464     ZBoe    G    T        0      0        2 
   1   chr1_97950464     ZGre    G    T        0      0        2 
   1   chr1_97950464     ZHar    G    T        0      0        2 
   1   chr1_97950464   Sample    G    T        0      0        2 
   1   chr1_97957107     AAsi    A    C        0      0        2 
   1   chr1_97957107     AKia    A    C        0      0        2 
   1   chr1_97957107     AOna    A    C        0      0        2 
   1   chr1_97957107     ASom    A    C        0      0        2 
   1   chr1_97957107     HCab    A    C        0      0        2 
   1   chr1_97957107     HPrz    A    C        0      0        2 
   1   chr1_97957107     ZBoe    A    C      0.5      1        2 
   1   chr1_97957107     ZGre    A    C        0      0        2 
   1   chr1_97957107     ZHar    A    C        0      0        2 
   1   chr1_97957107   Sample    A    C        0      0        2 
   1   chr1_97957595     AAsi    A    T        0      0        2 
   1   chr1_97957595     AKia    A    T        0      0        2 
   1   chr1_97957595     AOna    A    T        0      0        2 
   1   chr1_97957595     ASom    A    T        0      0        2 
   1   chr1_97957595     HCab    A    T        1      2        2 
   1   chr1_97957595     HPrz    A    T        1      2        2 
   1   chr1_97957595     ZBoe    A    T        0      0        2 
   1   chr1_97957595     ZGre    A    T        0      0        2 
   1   chr1_97957595     ZHar    A    T        0      0        2 
   1   chr1_97957595   Sample    A    T        0      0        2 
   1   chr1_97958998     AAsi    G    C        0      0        2 
   1   chr1_97958998     AKia    G    C        0      0        2 
   1   chr1_97958998     AOna    G    C        0      0        2 
   1   chr1_97958998     ASom    G    C        0      0        2 
   1   chr1_97958998     HCab    G    C        1      2        2 
   1   chr1_97958998     HPrz    G    C        1      2        2 
   1   chr1_97958998     ZBoe    G    C        0      0        2 
   1   chr1_97958998     ZGre    G    C        0      0        2 
   1   chr1_97958998     ZHar    G    C        0      0        2 
   1   chr1_97958998   Sample    G    C        0      0        2 
   1   chr1_97974033     AAsi    T    A        0      0        2 
   1   chr1_97974033     AKia    T    A        0      0        2 
   1   chr1_97974033     AOna    T    A        0      0        2 
   1   chr1_97974033     ASom    T    A        0      0        2 
   1   chr1_97974033     HCab    T    A        0      0        2 
   1   chr1_97974033     HPrz    T    A        0      0        2 
   1   chr1_97974033     ZBoe    T    A        0      0        2 
   1   chr1_97974033     ZGre    T    A        0      0        2 
   1   chr1_97974033     ZHar    T    A        1      2        2 
   1   chr1_97974033   Sample    T    A        0      0        2 
   1   chr1_97992712     AAsi    T    A        0      0        2 
   1   chr1_97992712     AKia    T    A        0      0        2 
   1   chr1_97992712     AOna    T    A        0      0        2 
   1   chr1_97992712     ASom    T    A        0      0        2 
   1   chr1_97992712     HCab    T    A        1      2        2 
   1   chr1_97992712     HPrz    T    A        1      2        2 
   1   chr1_97992712     ZBoe    T    A        0      0        2 
   1   chr1_97992712     ZGre    T    A        0      0        2 
   1   chr1_97992712     ZHar    T    A        0      0        2 
   1   chr1_97992712   Sample    T    A        0      0        2 
   1   chr1_98005408     AAsi    C    A        0      0        2 
   1   chr1_98005408     AKia    C    A        0      0        2 
   1   chr1_98005408     AOna    C    A        0      0        2 
   1   chr1_98005408     ASom    C    A        0      0        2 
   1   chr1_98005408     HCab    C    A        0      0        2 
   1   chr1_98005408     HPrz    C    A      0.5      1        2 
   1   chr1_98005408     ZBoe    C    A        0      0        2 
   1   chr1_98005408     ZGre    C    A        0      0        2 
   1   chr1_98005408     ZHar    C    A        0      0        2 
   1   chr1_98005408   Sample    C    A        0      0        2 
   1   chr1_98043643     AAsi    G    C        0      0        2 
   1   chr1_98043643     AKia    G    C        0      0        2 
   1   chr1_98043643     AOna    G    C        0      0        2 
   1   chr1_98043643     ASom    G    C        0      0        2 
   1   chr1_98043643     HCab    G    C        1      2        2 
   1   chr1_98043643     HPrz    G    C        1      2        2 
   1   chr1_98043643     ZBoe    G    C        0      0        2 
   1   chr1_98043643     ZGre    G    C        0      0        2 
   1   chr1_98043643     ZHar    G    C        0      0        2 
   1   chr1_98043643   Sample    G    C        0      0        2 
   1   chr1_98056824     AAsi    A    C        0      0        2 
   1   chr1_98056824     AKia    A    C        0      0        2 
   1   chr1_98056824     AOna    A    C        0      0        2 
   1   chr1_98056824     ASom    A    C        0      0        2 
   1   chr1_98056824     HCab    A    C        0      0        2 
   1   chr1_98056824     HPrz    A    C        0      0        2 
   1   chr1_98056824     ZBoe    A    C        0      0        2 
   1   chr1_98056824     ZGre    A    C        1      2        2 
   1   chr1_98056824     ZHar    A    C        0      0        2 
   1   chr1_98056824   Sample    A    C        0      0        2 
   1   chr1_98066343     AAsi    G    C        0      0        2 
   1   chr1_98066343     AKia    G    C        0      0        2 
   1   chr1_98066343     AOna    G    C        0      0        2 
   1   chr1_98066343     ASom    G    C        0      0        2 
   1   chr1_98066343     HCab    G    C        0      0        2 
   1   chr1_98066343     HPrz    G    C        0      0        2 
   1   chr1_98066343     ZBoe    G    C        0      0        2 
   1   chr1_98066343     ZGre    G    C        0      0        2 
   1   chr1_98066343     ZHar    G    C        1      2        2 
   1   chr1_98066343   Sample    G    C        0      0        2 
   1   chr1_98071289     AAsi    C    A        0      0        2 
   1   chr1_98071289     AKia    C    A        1      2        2 
   1   chr1_98071289     AOna    C    A        0      0        2 
   1   chr1_98071289     ASom    C    A        0      0        2 
   1   chr1_98071289     HCab    C    A        0      0        2 
   1   chr1_98071289     HPrz    C    A        0      0        2 
   1   chr1_98071289     ZBoe    C    A        0      0        2 
   1   chr1_98071289     ZGre    C    A        0      0        2 
   1   chr1_98071289     ZHar    C    A        0      0        2 
   1   chr1_98071289   Sample    C    A        0      0        2 
   1   chr1_98085572     AAsi    G    C        0      0        2 
   1   chr1_98085572     AKia    G    C        0      0        2 
   1   chr1_98085572     AOna    G    C        0      0        2 
   1   chr1_98085572     ASom    G    C        0      0        2 
   1   chr1_98085572     HCab    G    C        0      0        2 
   1   chr1_98085572     HPrz    G    C        0      0        2 
   1   chr1_98085572     ZBoe    G    C        0      0        2 
   1   chr1_98085572     ZGre    G    C      0.5      1        2 
   1   chr1_98085572     ZHar    G    C        0      0        2 
   1   chr1_98085572   Sample    G    C        0      0        2 
   1   chr1_98086547     AAsi    A    T        0      0        2 
   1   chr1_98086547     AKia    A    T        0      0        2 
   1   chr1_98086547     AOna    A    T        0      0        2 
   1   chr1_98086547     ASom    A    T        0      0        2 
   1   chr1_98086547     HCab    A    T        1      2        2 
   1   chr1_98086547     HPrz    A    T        1      2        2 
   1   chr1_98086547     ZBoe    A    T        0      0        2 
   1   chr1_98086547     ZGre    A    T        0      0        2 
   1   chr1_98086547     ZHar    A    T        0      0        2 
   1   chr1_98086547   Sample    A    T        0      0        2 
   1   chr1_98086756     AAsi    G    C        0      0        2 
   1   chr1_98086756     AKia    G    C        0      0        2 
   1   chr1_98086756     AOna    G    C        0      0        2 
   1   chr1_98086756     ASom    G    C        0      0        2 
   1   chr1_98086756     HCab    G    C        0      0        2 
   1   chr1_98086756     HPrz    G    C        0      0        2 
   1   chr1_98086756     ZBoe    G    C        0      0        2 
   1   chr1_98086756     ZGre    G    C      0.5      1        2 
   1   chr1_98086756     ZHar    G    C        0      0        2 
   1   chr1_98086756   Sample    G    C        0      0        2 
   1   chr1_98101020     AAsi    C    G        0      0        2 
   1   chr1_98101020     AKia    C    G        0      0        2 
   1   chr1_98101020     AOna    C    G        0      0        2 
   1   chr1_98101020     ASom    C    G        1      2        2 
   1   chr1_98101020     HCab    C    G        0      0        2 
   1   chr1_98101020     HPrz    C    G        0      0        2 
   1   chr1_98101020     ZBoe    C    G        0      0        2 
   1   chr1_98101020     ZGre    C    G        0      0        2 
   1   chr1_98101020     ZHar    C    G        0      0        2 
   1   chr1_98101020   Sample    C    G        1      2        2 
   1   chr1_98108222     AAsi    G    T        0      0        2 
   1   chr1_98108222     AKia    G    T        0      0        2 
   1   chr1_98108222     AOna    G    T        0      0        2 
   1   chr1_98108222     ASom    G    T        0      0        2 
   1   chr1_98108222     HCab    G    T        0      0        2 
   1   chr1_98108222     HPrz    G    T        0      0        2 
   1   chr1_98108222     ZBoe    G    T        0      0        2 
   1   chr1_98108222     ZGre    G    T        1      2        2 
   1   chr1_98108222     ZHar    G    T        0      0        2 
   1   chr1_98108222   Sample    G    T        0      0        2 
   1   chr1_98110462     AAsi    T    A        0      0        2 
   1   chr1_98110462     AKia    T    A        0      0        2 
   1   chr1_98110462     AOna    T    A        0      0        2 
   1   chr1_98110462     ASom    T    A        0      0        2 
   1   chr1_98110462     HCab    T    A      0.5      1        2 
   1   chr1_98110462     HPrz    T    A        0      0        2 
   1   chr1_98110462     ZBoe    T    A        0      0        2 
   1   chr1_98110462     ZGre    T    A        0      0        2 
   1   chr1_98110462     ZHar    T    A        0      0        2 
   1   chr1_98110462   Sample    T    A        0      0        2 
   1   chr1_98123488     AAsi    G    C        0      0        2 
   1   chr1_98123488     AKia    G    C        0      0        2 
   1   chr1_98123488     AOna    G    C        0      0        2 
   1   chr1_98123488     ASom    G    C        0      0        2 
   1   chr1_98123488     HCab    G    C        0      0        2 
   1   chr1_98123488     HPrz    G    C        0      0        2 
   1   chr1_98123488     ZBoe    G    C        0      0        2 
   1   chr1_98123488     ZGre    G    C        0      0        2 
   1   chr1_98123488     ZHar    G    C        1      2        2 
   1   chr1_98123488   Sample    G    C        0      0        2 
   1   chr1_98137134     AAsi    C    G        0      0        2 
   1   chr1_98137134     AKia    C    G        1      2        2 
   1   chr1_98137134     AOna    C    G        1      2        2 
   1   chr1_98137134     ASom    C    G        0      0        2 
   1   chr1_98137134     HCab    C    G        0      0        2 
   1   chr1_98137134     HPrz    C    G        0      0        2 
   1   chr1_98137134     ZBoe    C    G        0      0        2 
   1   chr1_98137134     ZGre    C    G        0      0        2 
   1   chr1_98137134     ZHar    C    G        0      0        2 
   1   chr1_98137134   Sample    C    G        0      0        2 
   1   chr1_98171285     AAsi    T    A        0      0        2 
   1   chr1_98171285     AKia    T    A        0      0        2 
   1   chr1_98171285     AOna    T    A        0      0        2 
   1   chr1_98171285     ASom    T    A        0      0        2 
   1   chr1_98171285     HCab    T    A        1      2        2 
   1   chr1_98171285     HPrz    T    A        1      2        2 
   1   chr1_98171285     ZBoe    T    A        0      0        2 
   1   chr1_98171285     ZGre    T    A        0      0        2 
   1   chr1_98171285     ZHar    T    A        0      0        2 
   1   chr1_98171285   Sample    T    A        0      0        2 
   1   chr1_98178218     AAsi    A    T        0      0        2 
   1   chr1_98178218     AKia    A    T        0      0        2 
   1   chr1_98178218     AOna    A    T        0      0        2 
   1   chr1_98178218     ASom    A    T        0      0        2 
   1   chr1_98178218     HCab    A    T        1      2        2 
   1   chr1_98178218     HPrz    A    T        1      2        2 
   1   chr1_98178218     ZBoe    A    T        0      0        2 
   1   chr1_98178218     ZGre    A    T        0      0        2 
   1   chr1_98178218     ZHar    A    T        0      0        2 
   1   chr1_98178218   Sample    A    T        0      0        2 
   1   chr1_98179001     AAsi    C    A        0      0        2 
   1   chr1_98179001     AKia    C    A        0      0        2 
   1   chr1_98179001     AOna    C    A        0      0        2 
   1   chr1_98179001     ASom    C    A        0      0        2 
   1   chr1_98179001     HCab    C    A        1      2        2 
   1   chr1_98179001     HPrz    C    A        1      2        2 
   1   chr1_98179001     ZBoe    C    A        0      0        2 
   1   chr1_98179001     ZGre    C    A        0      0        2 
   1   chr1_98179001     ZHar    C    A        0      0        2 
   1   chr1_98179001   Sample    C    A        0      0        2 
   1   chr1_98188194     AAsi    C    G      0.5      1        2 
   1   chr1_98188194     AKia    C    G        0      0        2 
   1   chr1_98188194     AOna    C    G        0      0        2 
   1   chr1_98188194     ASom    C    G        1      2        2 
   1   chr1_98188194     HCab    C    G        0      0        2 
   1   chr1_98188194     HPrz    C    G        0      0        2 
   1   chr1_98188194     ZBoe    C    G        0      0        2 
   1   chr1_98188194     ZGre    C    G        0      0        2 
   1   chr1_98188194     ZHar    C    G        0      0        2 
   1   chr1_98188194   Sample    C    G        0      0        2 
   1   chr1_98193873     AAsi    G    T        0      0        2 
   1   chr1_98193873     AKia    G    T        1      2        2 
   1   chr1_98193873     AOna    G    T        1      2        2 
   1   chr1_98193873     ASom    G    T        0      0        2 
   1   chr1_98193873     HCab    G    T        0      0        2 
   1   chr1_98193873     HPrz    G    T        0      0        2 
   1   chr1_98193873     ZBoe    G    T        0      0        2 
   1   chr1_98193873     ZGre    G    T        0      0        2 
   1   chr1_98193873     ZHar    G    T        0      0        2 
   1   chr1_98193873   Sample    G    T        0      0        2 
   1   chr1_98195100     AAsi    G    T        0      0        2 
   1   chr1_98195100     AKia    G    T        0      0        2 
   1   chr1_98195100     AOna    G    T        0      0        2 
   1   chr1_98195100     ASom    G    T        0      0        2 
   1   chr1_98195100     HCab    G    T        0      0        2 
   1   chr1_98195100     HPrz    G    T        0      0        2 
   1   chr1_98195100     ZBoe    G    T      0.5      1        2 
   1   chr1_98195100     ZGre    G    T        0      0        2 
   1   chr1_98195100     ZHar    G    T        0      0        2 
   1   chr1_98195100   Sample    G    T        0      0        2 
   1   chr1_98207836     AAsi    C    G        1      2        2 
   1   chr1_98207836     AKia    C    G        0      0        2 
   1   chr1_98207836     AOna    C    G        0      0        2 
   1   chr1_98207836     ASom    C    G        0      0        2 
   1   chr1_98207836     HCab    C    G        0      0        2 
   1   chr1_98207836     HPrz    C    G        0      0        2 
   1   chr1_98207836     ZBoe    C    G        0      0        2 
   1   chr1_98207836     ZGre    C    G        0      0        2 
   1   chr1_98207836     ZHar    C    G        0      0        2 
   1   chr1_98207836   Sample    C    G        1      2        2 
   1   chr1_98231240     AAsi    G    T        0      0        2 
   1   chr1_98231240     AKia    G    T        0      0        2 
   1   chr1_98231240     AOna    G    T        0      0        2 
   1   chr1_98231240     ASom    G    T        0      0        2 
   1   chr1_98231240     HCab    G    T        0      0        2 
   1   chr1_98231240     HPrz    G    T        0      0        2 
   1   chr1_98231240     ZBoe    G    T        1      2        2 
   1   chr1_98231240     ZGre    G    T        0      0        2 
   1   chr1_98231240     ZHar    G    T        0      0        2 
   1   chr1_98231240   Sample    G    T        0      0        2 
   1   chr1_98232878     AAsi    T    G        1      2        2 
   1   chr1_98232878     AKia    T    G        0      0        2 
   1   chr1_98232878     AOna    T    G        0      0        2 
   1   chr1_98232878     ASom    T    G        1      2        2 
   1   chr1_98232878     HCab    T    G        0      0        2 
   1   chr1_98232878     HPrz    T    G        0      0        2 
   1   chr1_98232878     ZBoe    T    G        0      0        2 
   1   chr1_98232878     ZGre    T    G        0      0        2 
   1   chr1_98232878     ZHar    T    G        0      0        2 
   1   chr1_98232878   Sample    T    G        1      2        2 
   1   chr1_98248323     AAsi    T    G        0      0        2 
   1   chr1_98248323     AKia    T    G        0      0        2 
   1   chr1_98248323     AOna    T    G        0      0        2 
   1   chr1_98248323     ASom    T    G        1      2        2 
   1   chr1_98248323     HCab    T    G        0      0        2 
   1   chr1_98248323     HPrz    T    G        0      0        2 
   1   chr1_98248323     ZBoe    T    G        0      0        2 
   1   chr1_98248323     ZGre    T    G        0      0        2 
   1   chr1_98248323     ZHar    T    G        0      0        2 
   1   chr1_98248323   Sample    T    G        1      2        2 
   1   chr1_98262575     AAsi    T    A        0      0        2 
   1   chr1_98262575     AKia    T    A        0      0        2 
   1   chr1_98262575     AOna    T    A        0      0        2 
   1   chr1_98262575     ASom    T    A        0      0        2 
   1   chr1_98262575     HCab    T    A        1      2        2 
   1   chr1_98262575     HPrz    T    A        1      2        2 
   1   chr1_98262575     ZBoe    T    A        0      0        2 
   1   chr1_98262575     ZGre    T    A        0      0        2 
   1   chr1_98262575     ZHar    T    A        0      0        2 
   1   chr1_98262575   Sample    T    A        0      0        2 
   1   chr1_98277720     AAsi    C    A        0      0        2 
   1   chr1_98277720     AKia    C    A        0      0        2 
   1   chr1_98277720     AOna    C    A        0      0        2 
   1   chr1_98277720     ASom    C    A        0      0        2 
   1   chr1_98277720     HCab    C    A        0      0        2 
   1   chr1_98277720     HPrz    C    A        0      0        2 
   1   chr1_98277720     ZBoe    C    A      0.5      1        2 
   1   chr1_98277720     ZGre    C    A        0      0        2 
   1   chr1_98277720     ZHar    C    A        0      0        2 
   1   chr1_98277720   Sample    C    A        0      0        2 
   1   chr1_98299150     AAsi    T    A        0      0        2 
   1   chr1_98299150     AKia    T    A        0      0        2 
   1   chr1_98299150     AOna    T    A        0      0        2 
   1   chr1_98299150     ASom    T    A        0      0        2 
   1   chr1_98299150     HCab    T    A        0      0        2 
   1   chr1_98299150     HPrz    T    A        0      0        2 
   1   chr1_98299150     ZBoe    T    A      0.5      1        2 
   1   chr1_98299150     ZGre    T    A        0      0        2 
   1   chr1_98299150     ZHar    T    A        0      0        2 
   1   chr1_98299150   Sample    T    A        0      0        2 
   1   chr1_98310568     AAsi    C    G        0      0        2 
   1   chr1_98310568     AKia    C    G        0      0        2 
   1   chr1_98310568     AOna    C    G        0      0        2 
   1   chr1_98310568     ASom    C    G        0      0        2 
   1   chr1_98310568     HCab    C    G        0      0        2 
   1   chr1_98310568     HPrz    C    G        0      0        2 
   1   chr1_98310568     ZBoe    C    G      0.5      1        2 
   1   chr1_98310568     ZGre    C    G        0      0        2 
   1   chr1_98310568     ZHar    C    G        0      0        2 
   1   chr1_98310568   Sample    C    G        0      0        2 
   1   chr1_98314955     AAsi    T    G        0      0        2 
   1   chr1_98314955     AKia    T    G        0      0        2 
   1   chr1_98314955     AOna    T    G        0      0        2 
   1   chr1_98314955     ASom    T    G        0      0        2 
   1   chr1_98314955     HCab    T    G        0      0        2 
   1   chr1_98314955     HPrz    T    G        0      0        2 
   1   chr1_98314955     ZBoe    T    G        0      0        2 
   1   chr1_98314955     ZGre    T    G        1      2        2 
   1   chr1_98314955     ZHar    T    G        0      0        2 
   1   chr1_98314955   Sample    T    G        0      0        2 
   1   chr1_98329791     AAsi    T    G        0      0        2 
   1   chr1_98329791     AKia    T    G        0      0        2 
   1   chr1_98329791     AOna    T    G        0      0        2 
   1   chr1_98329791     ASom    T    G        0      0        2 
   1   chr1_98329791     HCab    T    G        0      0        2 
   1   chr1_98329791     HPrz    T    G        0      0        2 
   1   chr1_98329791     ZBoe    T    G        0      0        2 
   1   chr1_98329791     ZGre    T    G        0      0        2 
   1   chr1_98329791     ZHar    T    G        1      2        2 
   1   chr1_98329791   Sample    T    G        0      0        2 
   1   chr1_98345052     AAsi    A    C        0      0        2 
   1   chr1_98345052     AKia    A    C        0      0        2 
   1   chr1_98345052     AOna    A    C        0      0        2 
   1   chr1_98345052     ASom    A    C        0      0        2 
   1   chr1_98345052     HCab    A    C        1      2        2 
   1   chr1_98345052     HPrz    A    C        1      2        2 
   1   chr1_98345052     ZBoe    A    C        0      0        2 
   1   chr1_98345052     ZGre    A    C        0      0        2 
   1   chr1_98345052     ZHar    A    C        0      0        2 
   1   chr1_98345052   Sample    A    C        0      0        2 
   1   chr1_98353877     AAsi    A    C        0      0        2 
   1   chr1_98353877     AKia    A    C        0      0        2 
   1   chr1_98353877     AOna    A    C        0      0        2 
   1   chr1_98353877     ASom    A    C        0      0        2 
   1   chr1_98353877     HCab    A    C        0      0        2 
   1   chr1_98353877     HPrz    A    C        0      0        2 
   1   chr1_98353877     ZBoe    A    C        0      0        2 
   1   chr1_98353877     ZGre    A    C        0      0        2 
   1   chr1_98353877     ZHar    A    C        1      2        2 
   1   chr1_98353877   Sample    A    C        0      0        2 
   1   chr1_98366687     AAsi    A    T        0      0        2 
   1   chr1_98366687     AKia    A    T        0      0        2 
   1   chr1_98366687     AOna    A    T        0      0        2 
   1   chr1_98366687     ASom    A    T        0      0        2 
   1   chr1_98366687     HCab    A    T        0      0        2 
   1   chr1_98366687     HPrz    A    T        0      0        2 
   1   chr1_98366687     ZBoe    A    T        1      2        2 
   1   chr1_98366687     ZGre    A    T        1      2        2 
   1   chr1_98366687     ZHar    A    T        1      2        2 
   1   chr1_98366687   Sample    A    T        0      0        2 
   1   chr1_98372148     AAsi    C    G        0      0        2 
   1   chr1_98372148     AKia    C    G        0      0        2 
   1   chr1_98372148     AOna    C    G        0      0        2 
   1   chr1_98372148     ASom    C    G        0      0        2 
   1   chr1_98372148     HCab    C    G        1      2        2 
   1   chr1_98372148     HPrz    C    G        1      2        2 
   1   chr1_98372148     ZBoe    C    G        0      0        2 
   1   chr1_98372148     ZGre    C    G        0      0        2 
   1   chr1_98372148     ZHar    C    G        0      0        2 
   1   chr1_98372148   Sample    C    G        0      0        2 
   1   chr1_98388527     AAsi    G    C        0      0        2 
   1   chr1_98388527     AKia    G    C        0      0        2 
   1   chr1_98388527     AOna    G    C        0      0        2 
   1   chr1_98388527     ASom    G    C        0      0        2 
   1   chr1_98388527     HCab    G    C        1      2        2 
   1   chr1_98388527     HPrz    G    C        1      2        2 
   1   chr1_98388527     ZBoe    G    C        0      0        2 
   1   chr1_98388527     ZGre    G    C        0      0        2 
   1   chr1_98388527     ZHar    G    C        0      0        2 
   1   chr1_98388527   Sample    G    C        0      0        2 
   1   chr1_98394477     AAsi    A    C        0      0        2 
   1   chr1_98394477     AKia    A    C        1      2        2 
   1   chr1_98394477     AOna    A    C      0.5      1        2 
   1   chr1_98394477     ASom    A    C        0      0        2 
   1   chr1_98394477     HCab    A    C        0      0        2 
   1   chr1_98394477     HPrz    A    C        0      0        2 
   1   chr1_98394477     ZBoe    A    C        0      0        2 
   1   chr1_98394477     ZGre    A    C        0      0        2 
   1   chr1_98394477     ZHar    A    C        0      0        2 
   1   chr1_98394477   Sample    A    C        0      0        2 
   1   chr1_98398034     AAsi    A    C        0      0        2 
   1   chr1_98398034     AKia    A    C        0      0        2 
   1   chr1_98398034     AOna    A    C        0      0        2 
   1   chr1_98398034     ASom    A    C        0      0        2 
   1   chr1_98398034     HCab    A    C        0      0        2 
   1   chr1_98398034     HPrz    A    C        0      0        2 
   1   chr1_98398034     ZBoe    A    C        1      2        2 
   1   chr1_98398034     ZGre    A    C        1      2        2 
   1   chr1_98398034     ZHar    A    C        0      0        2 
   1   chr1_98398034   Sample    A    C        0      0        2 
   1   chr1_98408562     AAsi    A    C        0      0        2 
   1   chr1_98408562     AKia    A    C        0      0        2 
   1   chr1_98408562     AOna    A    C        0      0        2 
   1   chr1_98408562     ASom    A    C        0      0        2 
   1   chr1_98408562     HCab    A    C        0      0        2 
   1   chr1_98408562     HPrz    A    C        0      0        2 
   1   chr1_98408562     ZBoe    A    C        0      0        2 
   1   chr1_98408562     ZGre    A    C        0      0        2 
   1   chr1_98408562     ZHar    A    C      0.5      1        2 
   1   chr1_98408562   Sample    A    C        0      0        2 
   1   chr1_98412339     AAsi    A    C        0      0        2 
   1   chr1_98412339     AKia    A    C        0      0        2 
   1   chr1_98412339     AOna    A    C        0      0        2 
   1   chr1_98412339     ASom    A    C        0      0        2 
   1   chr1_98412339     HCab    A    C        0      0        2 
   1   chr1_98412339     HPrz    A    C        0      0        2 
   1   chr1_98412339     ZBoe    A    C        0      0        2 
   1   chr1_98412339     ZGre    A    C        0      0        2 
   1   chr1_98412339     ZHar    A    C      0.5      1        2 
   1   chr1_98412339   Sample    A    C        0      0        2 
   1   chr1_98416233     AAsi    C    A        0      0        2 
   1   chr1_98416233     AKia    C    A        0      0        2 
   1   chr1_98416233     AOna    C    A        0      0        2 
   1   chr1_98416233     ASom    C    A        0      0        2 
   1   chr1_98416233     HCab    C    A        1      2        2 
   1   chr1_98416233     HPrz    C    A        1      2        2 
   1   chr1_98416233     ZBoe    C    A        0      0        2 
   1   chr1_98416233     ZGre    C    A        0      0        2 
   1   chr1_98416233     ZHar    C    A        0      0        2 
   1   chr1_98416233   Sample    C    A        0      0        2 
   1   chr1_98426975     AAsi    A    C        0      0        2 
   1   chr1_98426975     AKia    A    C        0      0        2 
   1   chr1_98426975     AOna    A    C        0      0        2 
   1   chr1_98426975     ASom    A    C        0      0        2 
   1   chr1_98426975     HCab    A    C        0      0        2 
   1   chr1_98426975     HPrz    A    C        0      0        2 
   1   chr1_98426975     ZBoe    A    C        1      2        2 
   1   chr1_98426975     ZGre    A    C        1      2        2 
   1   chr1_98426975     ZHar    A    C        0      0        2 
   1   chr1_98426975   Sample    A    C        0      0        2 
   1   chr1_98435124     AAsi    T    G        0      0        2 
   1   chr1_98435124     AKia    T    G        0      0        2 
   1   chr1_98435124     AOna    T    G        0      0        2 
   1   chr1_98435124     ASom    T    G        0      0        2 
   1   chr1_98435124     HCab    T    G        1      2        2 
   1   chr1_98435124     HPrz    T    G        1      2        2 
   1   chr1_98435124     ZBoe    T    G        0      0        2 
   1   chr1_98435124     ZGre    T    G        0      0        2 
   1   chr1_98435124     ZHar    T    G        0      0        2 
   1   chr1_98435124   Sample    T    G        0      0        2 
   1   chr1_98436308     AAsi    T    G        0      0        2 
   1   chr1_98436308     AKia    T    G        0      0        2 
   1   chr1_98436308     AOna    T    G        0      0        2 
   1   chr1_98436308     ASom    T    G        0      0        2 
   1   chr1_98436308     HCab    T    G        1      2        2 
   1   chr1_98436308     HPrz    T    G        1      2        2 
   1   chr1_98436308     ZBoe    T    G        0      0        2 
   1   chr1_98436308     ZGre    T    G        0      0        2 
   1   chr1_98436308     ZHar    T    G        0      0        2 
   1   chr1_98436308   Sample    T    G        0      0        2 
   1   chr1_98437672     AAsi    C    A        0      0        2 
   1   chr1_98437672     AKia    C    A        0      0        2 
   1   chr1_98437672     AOna    C    A        0      0        2 
   1   chr1_98437672     ASom    C    A        0      0        2 
   1   chr1_98437672     HCab    C    A        0      0        2 
   1   chr1_98437672     HPrz    C    A        0      0        2 
   1   chr1_98437672     ZBoe    C    A        0      0        2 
   1   chr1_98437672     ZGre    C    A        1      2        2 
   1   chr1_98437672     ZHar    C    A        0      0        2 
   1   chr1_98437672   Sample    C    A        0      0        2 
   1   chr1_98465743     AAsi    C    A        0      0        2 
   1   chr1_98465743     AKia    C    A        0      0        2 
   1   chr1_98465743     AOna    C    A        0      0        2 
   1   chr1_98465743     ASom    C    A        0      0        2 
   1   chr1_98465743     HCab    C    A        1      2        2 
   1   chr1_98465743     HPrz    C    A        1      2        2 
   1   chr1_98465743     ZBoe    C    A        0      0        2 
   1   chr1_98465743     ZGre    C    A        0      0        2 
   1   chr1_98465743     ZHar    C    A        0      0        2 
   1   chr1_98465743   Sample    C    A        0      0        2 
   1   chr1_98476387     AAsi    C    A        0      0        2 
   1   chr1_98476387     AKia    C    A        1      2        2 
   1   chr1_98476387     AOna    C    A        0      0        2 
   1   chr1_98476387     ASom    C    A        0      0        2 
   1   chr1_98476387     HCab    C    A        0      0        2 
   1   chr1_98476387     HPrz    C    A        0      0        2 
   1   chr1_98476387     ZBoe    C    A        0      0        2 
   1   chr1_98476387     ZGre    C    A        0      0        2 
   1   chr1_98476387     ZHar    C    A        0      0        2 
   1   chr1_98476387   Sample    C    A        0      0        2 
   1   chr1_98479790     AAsi    G    T        0      0        2 
   1   chr1_98479790     AKia    G    T        1      2        2 
   1   chr1_98479790     AOna    G    T      0.5      1        2 
   1   chr1_98479790     ASom    G    T        0      0        2 
   1   chr1_98479790     HCab    G    T        0      0        2 
   1   chr1_98479790     HPrz    G    T        0      0        2 
   1   chr1_98479790     ZBoe    G    T        0      0        2 
   1   chr1_98479790     ZGre    G    T        0      0        2 
   1   chr1_98479790     ZHar    G    T        0      0        2 
   1   chr1_98479790   Sample    G    T        0      0        2 
   1   chr1_98485464     AAsi    T    G        0      0        2 
   1   chr1_98485464     AKia    T    G        0      0        2 
   1   chr1_98485464     AOna    T    G        0      0        2 
   1   chr1_98485464     ASom    T    G        0      0        2 
   1   chr1_98485464     HCab    T    G        0      0        2 
   1   chr1_98485464     HPrz    T    G      0.5      1        2 
   1   chr1_98485464     ZBoe    T    G        0      0        2 
   1   chr1_98485464     ZGre    T    G        0      0        2 
   1   chr1_98485464     ZHar    T    G        0      0        2 
   1   chr1_98485464   Sample    T    G        0      0        2 
   1   chr1_98486179     AAsi    C    G        0      0        2 
   1   chr1_98486179     AKia    C    G        1      2        2 
   1   chr1_98486179     AOna    C    G      0.5      1        2 
   1   chr1_98486179     ASom    C    G        0      0        2 
   1   chr1_98486179     HCab    C    G        0      0        2 
   1   chr1_98486179     HPrz    C    G        0      0        2 
   1   chr1_98486179     ZBoe    C    G        0      0        2 
   1   chr1_98486179     ZGre    C    G        0      0        2 
   1   chr1_98486179     ZHar    C    G        0      0        2 
   1   chr1_98486179   Sample    C    G        0      0        2 
   1   chr1_98491080     AAsi    C    A        0      0        2 
   1   chr1_98491080     AKia    C    A        0      0        2 
   1   chr1_98491080     AOna    C    A        0      0        2 
   1   chr1_98491080     ASom    C    A        0      0        2 
   1   chr1_98491080     HCab    C    A        0      0        2 
   1   chr1_98491080     HPrz    C    A        0      0        2 
   1   chr1_98491080     ZBoe    C    A      0.5      1        2 
   1   chr1_98491080     ZGre    C    A      0.5      1        2 
   1   chr1_98491080     ZHar    C    A        0      0        2 
   1   chr1_98491080   Sample    C    A        0      0        2 
   1   chr1_98512641     AAsi    A    C        0      0        2 
   1   chr1_98512641     AKia    A    C        0      0        2 
   1   chr1_98512641     AOna    A    C        0      0        2 
   1   chr1_98512641     ASom    A    C        1      2        2 
   1   chr1_98512641     HCab    A    C        0      0        2 
   1   chr1_98512641     HPrz    A    C        0      0        2 
   1   chr1_98512641     ZBoe    A    C        0      0        2 
   1   chr1_98512641     ZGre    A    C        0      0        2 
   1   chr1_98512641     ZHar    A    C        0      0        2 
   1   chr1_98512641   Sample    A    C        0      0        2 
   1   chr1_98523122     AAsi    T    G        0      0        2 
   1   chr1_98523122     AKia    T    G        0      0        2 
   1   chr1_98523122     AOna    T    G        0      0        2 
   1   chr1_98523122     ASom    T    G        0      0        2 
   1   chr1_98523122     HCab    T    G        1      2        2 
   1   chr1_98523122     HPrz    T    G        1      2        2 
   1   chr1_98523122     ZBoe    T    G        0      0        2 
   1   chr1_98523122     ZGre    T    G        0      0        2 
   1   chr1_98523122     ZHar    T    G        0      0        2 
   1   chr1_98523122   Sample    T    G        0      0        2 
   1   chr1_98554518     AAsi    A    C      0.5      1        2 
   1   chr1_98554518     AKia    A    C        0      0        2 
   1   chr1_98554518     AOna    A    C        0      0        2 
   1   chr1_98554518     ASom    A    C        0      0        2 
   1   chr1_98554518     HCab    A    C        0      0        2 
   1   chr1_98554518     HPrz    A    C        0      0        2 
   1   chr1_98554518     ZBoe    A    C        0      0        2 
   1   chr1_98554518     ZGre    A    C        0      0        2 
   1   chr1_98554518     ZHar    A    C        0      0        2 
   1   chr1_98554518   Sample    A    C        0      0        2 
   1   chr1_98585077     AAsi    T    A        0      0        2 
   1   chr1_98585077     AKia    T    A        0      0        2 
   1   chr1_98585077     AOna    T    A        0      0        2 
   1   chr1_98585077     ASom    T    A        0      0        2 
   1   chr1_98585077     HCab    T    A        1      2        2 
   1   chr1_98585077     HPrz    T    A        1      2        2 
   1   chr1_98585077     ZBoe    T    A        0      0        2 
   1   chr1_98585077     ZGre    T    A        0      0        2 
   1   chr1_98585077     ZHar    T    A        0      0        2 
   1   chr1_98585077   Sample    T    A        0      0        2 
   1   chr1_98585564     AAsi    A    C        0      0        2 
   1   chr1_98585564     AKia    A    C        0      0        2 
   1   chr1_98585564     AOna    A    C        0      0        2 
   1   chr1_98585564     ASom    A    C        0      0        2 
   1   chr1_98585564     HCab    A    C        0      0        2 
   1   chr1_98585564     HPrz    A    C        0      0        2 
   1   chr1_98585564     ZBoe    A    C        0      0        2 
   1   chr1_98585564     ZGre    A    C        0      0        2 
   1   chr1_98585564     ZHar    A    C        1      2        2 
   1   chr1_98585564   Sample    A    C        0      0        2 
   1   chr1_98586510     AAsi    C    A        0      0        2 
   1   chr1_98586510     AKia    C    A        0      0        2 
   1   chr1_98586510     AOna    C    A      0.5      1        2 
   1   chr1_98586510     ASom    C    A        0      0        2 
   1   chr1_98586510     HCab    C    A        0      0        2 
   1   chr1_98586510     HPrz    C    A        0      0        2 
   1   chr1_98586510     ZBoe    C    A        0      0        2 
   1   chr1_98586510     ZGre    C    A        0      0        2 
   1   chr1_98586510     ZHar    C    A        0      0        2 
   1   chr1_98586510   Sample    C    A        0      0        2 
   1   chr1_98646210     AAsi    G    T        0      0        2 
   1   chr1_98646210     AKia    G    T        0      0        2 
   1   chr1_98646210     AOna    G    T        0      0        2 
   1   chr1_98646210     ASom    G    T        0      0        2 
   1   chr1_98646210     HCab    G    T        0      0        2 
   1   chr1_98646210     HPrz    G    T        1      2        2 
   1   chr1_98646210     ZBoe    G    T        0      0        2 
   1   chr1_98646210     ZGre    G    T        0      0        2 
   1   chr1_98646210     ZHar    G    T        0      0        2 
   1   chr1_98646210   Sample    G    T        0      0        2 
   1   chr1_98670310     AAsi    C    G        0      0        2 
   1   chr1_98670310     AKia    C    G        0      0        2 
   1   chr1_98670310     AOna    C    G        0      0        2 
   1   chr1_98670310     ASom    C    G        0      0        2 
   1   chr1_98670310     HCab    C    G        0      0        2 
   1   chr1_98670310     HPrz    C    G      0.5      1        2 
   1   chr1_98670310     ZBoe    C    G        0      0        2 
   1   chr1_98670310     ZGre    C    G        0      0        2 
   1   chr1_98670310     ZHar    C    G        0      0        2 
   1   chr1_98670310   Sample    C    G        0      0        2 
   1   chr1_98673674     AAsi    A    C        0      0        2 
   1   chr1_98673674     AKia    A    C        0      0        2 
   1   chr1_98673674     AOna    A    C        0      0        2 
   1   chr1_98673674     ASom    A    C        0      0        2 
   1   chr1_98673674     HCab    A    C        0      0        2 
   1   chr1_98673674     HPrz    A    C        0      0        2 
   1   chr1_98673674     ZBoe    A    C        0      0        2 
   1   chr1_98673674     ZGre    A    C        0      0        2 
   1   chr1_98673674     ZHar    A    C      0.5      1        2 
   1   chr1_98673674   Sample    A    C        0      0        2 
   1   chr1_98681051     AAsi    T    A        0      0        2 
   1   chr1_98681051     AKia    T    A        0      0        2 
   1   chr1_98681051     AOna    T    A        0      0        2 
   1   chr1_98681051     ASom    T    A        0      0        2 
   1   chr1_98681051     HCab    T    A        0      0        2 
   1   chr1_98681051     HPrz    T    A        0      0        2 
   1   chr1_98681051     ZBoe    T    A        0      0        2 
   1   chr1_98681051     ZGre    T    A      0.5      1        2 
   1   chr1_98681051     ZHar    T    A        0      0        2 
   1   chr1_98681051   Sample    T    A        0      0        2 
   1   chr1_98684519     AAsi    C    G        0      0        2 
   1   chr1_98684519     AKia    C    G      0.5      1        2 
   1   chr1_98684519     AOna    C    G        0      0        2 
   1   chr1_98684519     ASom    C    G        0      0        2 
   1   chr1_98684519     HCab    C    G        0      0        2 
   1   chr1_98684519     HPrz    C    G        0      0        2 
   1   chr1_98684519     ZBoe    C    G        0      0        2 
   1   chr1_98684519     ZGre    C    G        0      0        2 
   1   chr1_98684519     ZHar    C    G        0      0        2 
   1   chr1_98684519   Sample    C    G        0      0        2 
   1   chr1_98688666     AAsi    C    G        0      0        2 
   1   chr1_98688666     AKia    C    G        0      0        2 
   1   chr1_98688666     AOna    C    G        0      0        2 
   1   chr1_98688666     ASom    C    G        0      0        2 
   1   chr1_98688666     HCab    C    G        0      0        2 
   1   chr1_98688666     HPrz    C    G        0      0        2 
   1   chr1_98688666     ZBoe    C    G      0.5      1        2 
   1   chr1_98688666     ZGre    C    G        0      0        2 
   1   chr1_98688666     ZHar    C    G        0      0        2 
   1   chr1_98688666   Sample    C    G        0      0        2 
   1   chr1_98688844     AAsi    C    G        0      0        2 
   1   chr1_98688844     AKia    C    G        0      0        2 
   1   chr1_98688844     AOna    C    G        0      0        2 
   1   chr1_98688844     ASom    C    G        0      0        2 
   1   chr1_98688844     HCab    C    G        0      0        2 
   1   chr1_98688844     HPrz    C    G        0      0        2 
   1   chr1_98688844     ZBoe    C    G        0      0        2 
   1   chr1_98688844     ZGre    C    G      0.5      1        2 
   1   chr1_98688844     ZHar    C    G        0      0        2 
   1   chr1_98688844   Sample    C    G        0      0        2 
   1   chr1_98691662     AAsi    T    A        1      2        2 
   1   chr1_98691662     AKia    T    A        0      0        2 
   1   chr1_98691662     AOna    T    A        0      0        2 
   1   chr1_98691662     ASom    T    A        1      2        2 
   1   chr1_98691662     HCab    T    A        0      0        2 
   1   chr1_98691662     HPrz    T    A        0      0        2 
   1   chr1_98691662     ZBoe    T    A        0      0        2 
   1   chr1_98691662     ZGre    T    A        0      0        2 
   1   chr1_98691662     ZHar    T    A        0      0        2 
   1   chr1_98691662   Sample    T    A        1      2        2 
   1   chr1_98705478     AAsi    A    T        0      0        2 
   1   chr1_98705478     AKia    A    T        0      0        2 
   1   chr1_98705478     AOna    A    T        0      0        2 
   1   chr1_98705478     ASom    A    T        0      0        2 
   1   chr1_98705478     HCab    A    T        0      0        2 
   1   chr1_98705478     HPrz    A    T        0      0        2 
   1   chr1_98705478     ZBoe    A    T        0      0        2 
   1   chr1_98705478     ZGre    A    T        1      2        2 
   1   chr1_98705478     ZHar    A    T        0      0        2 
   1   chr1_98705478   Sample    A    T        0      0        2 
   1   chr1_98711293     AAsi    G    C        0      0        2 
   1   chr1_98711293     AKia    G    C        0      0        2 
   1   chr1_98711293     AOna    G    C        0      0        2 
   1   chr1_98711293     ASom    G    C        0      0        2 
   1   chr1_98711293     HCab    G    C      0.5      1        2 
   1   chr1_98711293     HPrz    G    C        0      0        2 
   1   chr1_98711293     ZBoe    G    C        0      0        2 
   1   chr1_98711293     ZGre    G    C        0      0        2 
   1   chr1_98711293     ZHar    G    C        0      0        2 
   1   chr1_98711293   Sample    G    C        0      0        2 
   1   chr1_98735561     AAsi    G    C        0      0        2 
   1   chr1_98735561     AKia    G    C        0      0        2 
   1   chr1_98735561     AOna    G    C        0      0        2 
   1   chr1_98735561     ASom    G    C        0      0        2 
   1   chr1_98735561     HCab    G    C        0      0        2 
   1   chr1_98735561     HPrz    G    C        0      0        2 
   1   chr1_98735561     ZBoe    G    C        0      0        2 
   1   chr1_98735561     ZGre    G    C        1      2        2 
   1   chr1_98735561     ZHar    G    C        0      0        2 
   1   chr1_98735561   Sample    G    C        0      0        2 
   1   chr1_98773256     AAsi    G    T        0      0        2 
   1   chr1_98773256     AKia    G    T        0      0        2 
   1   chr1_98773256     AOna    G    T        0      0        2 
   1   chr1_98773256     ASom    G    T        0      0        2 
   1   chr1_98773256     HCab    G    T        0      0        2 
   1   chr1_98773256     HPrz    G    T        0      0        2 
   1   chr1_98773256     ZBoe    G    T      0.5      1        2 
   1   chr1_98773256     ZGre    G    T        0      0        2 
   1   chr1_98773256     ZHar    G    T        0      0        2 
   1   chr1_98773256   Sample    G    T        0      0        2 
   1   chr1_98791701     AAsi    T    A        0      0        2 
   1   chr1_98791701     AKia    T    A        0      0        2 
   1   chr1_98791701     AOna    T    A        0      0        2 
   1   chr1_98791701     ASom    T    A        0      0        2 
   1   chr1_98791701     HCab    T    A        0      0        2 
   1   chr1_98791701     HPrz    T    A        0      0        2 
   1   chr1_98791701     ZBoe    T    A        0      0        2 
   1   chr1_98791701     ZGre    T    A        1      2        2 
   1   chr1_98791701     ZHar    T    A        0      0        2 
   1   chr1_98791701   Sample    T    A        0      0        2 
   1   chr1_98792303     AAsi    T    G        0      0        2 
   1   chr1_98792303     AKia    T    G        0      0        2 
   1   chr1_98792303     AOna    T    G        0      0        2 
   1   chr1_98792303     ASom    T    G        0      0        2 
   1   chr1_98792303     HCab    T    G        0      0        2 
   1   chr1_98792303     HPrz    T    G        0      0        2 
   1   chr1_98792303     ZBoe    T    G        1      2        2 
   1   chr1_98792303     ZGre    T    G        1      2        2 
   1   chr1_98792303     ZHar    T    G        1      2        2 
   1   chr1_98792303   Sample    T    G        0      0        2 
   1   chr1_98805449     AAsi    C    G        0      0        2 
   1   chr1_98805449     AKia    C    G        0      0        2 
   1   chr1_98805449     AOna    C    G        0      0        2 
   1   chr1_98805449     ASom    C    G        0      0        2 
   1   chr1_98805449     HCab    C    G        1      2        2 
   1   chr1_98805449     HPrz    C    G        1      2        2 
   1   chr1_98805449     ZBoe    C    G        0      0        2 
   1   chr1_98805449     ZGre    C    G        0      0        2 
   1   chr1_98805449     ZHar    C    G        0      0        2 
   1   chr1_98805449   Sample    C    G        0      0        2 
   1   chr1_98817627     AAsi    A    C        0      0        2 
   1   chr1_98817627     AKia    A    C        0      0        2 
   1   chr1_98817627     AOna    A    C        0      0        2 
   1   chr1_98817627     ASom    A    C        0      0        2 
   1   chr1_98817627     HCab    A    C        1      2        2 
   1   chr1_98817627     HPrz    A    C        1      2        2 
   1   chr1_98817627     ZBoe    A    C        0      0        2 
   1   chr1_98817627     ZGre    A    C        0      0        2 
   1   chr1_98817627     ZHar    A    C        0      0        2 
   1   chr1_98817627   Sample    A    C        0      0        2 
   1   chr1_98828656     AAsi    C    G        0      0        2 
   1   chr1_98828656     AKia    C    G        0      0        2 
   1   chr1_98828656     AOna    C    G        0      0        2 
   1   chr1_98828656     ASom    C    G        0      0        2 
   1   chr1_98828656     HCab    C    G      0.5      1        2 
   1   chr1_98828656     HPrz    C    G        0      0        2 
   1   chr1_98828656     ZBoe    C    G        0      0        2 
   1   chr1_98828656     ZGre    C    G        0      0        2 
   1   chr1_98828656     ZHar    C    G        0      0        2 
   1   chr1_98828656   Sample    C    G        0      0        2 
   1   chr1_98829881     AAsi    T    G        0      0        2 
   1   chr1_98829881     AKia    T    G        0      0        2 
   1   chr1_98829881     AOna    T    G        0      0        2 
   1   chr1_98829881     ASom    T    G        0      0        2 
   1   chr1_98829881     HCab    T    G        0      0        2 
   1   chr1_98829881     HPrz    T    G        0      0        2 
   1   chr1_98829881     ZBoe    T    G        0      0        2 
   1   chr1_98829881     ZGre    T    G        1      2        2 
   1   chr1_98829881     ZHar    T    G        0      0        2 
   1   chr1_98829881   Sample    T    G        0      0        2 
   1   chr1_98844656     AAsi    A    C        0      0        2 
   1   chr1_98844656     AKia    A    C        0      0        2 
   1   chr1_98844656     AOna    A    C        0      0        2 
   1   chr1_98844656     ASom    A    C        0      0        2 
   1   chr1_98844656     HCab    A    C      0.5      1        2 
   1   chr1_98844656     HPrz    A    C        0      0        2 
   1   chr1_98844656     ZBoe    A    C        0      0        2 
   1   chr1_98844656     ZGre    A    C        0      0        2 
   1   chr1_98844656     ZHar    A    C        0      0        2 
   1   chr1_98844656   Sample    A    C        0      0        2 
   1   chr1_98854313     AAsi    A    C        0      0        2 
   1   chr1_98854313     AKia    A    C        1      2        2 
   1   chr1_98854313     AOna    A    C      0.5      1        2 
   1   chr1_98854313     ASom    A    C        0      0        2 
   1   chr1_98854313     HCab    A    C        0      0        2 
   1   chr1_98854313     HPrz    A    C        0      0        2 
   1   chr1_98854313     ZBoe    A    C        0      0        2 
   1   chr1_98854313     ZGre    A    C        0      0        2 
   1   chr1_98854313     ZHar    A    C        0      0        2 
   1   chr1_98854313   Sample    A    C        0      0        2 
   1   chr1_98863113     AAsi    A    C        0      0        2 
   1   chr1_98863113     AKia    A    C        0      0        2 
   1   chr1_98863113     AOna    A    C        0      0        2 
   1   chr1_98863113     ASom    A    C        0      0        2 
   1   chr1_98863113     HCab    A    C        0      0        2 
   1   chr1_98863113     HPrz    A    C      0.5      1        2 
   1   chr1_98863113     ZBoe    A    C        0      0        2 
   1   chr1_98863113     ZGre    A    C        0      0        2 
   1   chr1_98863113     ZHar    A    C        0      0        2 
   1   chr1_98863113   Sample    A    C        0      0        2 
   1   chr1_98872983     AAsi    A    T        0      0        2 
   1   chr1_98872983     AKia    A    T        0      0        2 
   1   chr1_98872983     AOna    A    T        0      0        2 
   1   chr1_98872983     ASom    A    T        0      0        2 
   1   chr1_98872983     HCab    A    T        1      2        2 
   1   chr1_98872983     HPrz    A    T        1      2        2 
   1   chr1_98872983     ZBoe    A    T        0      0        2 
   1   chr1_98872983     ZGre    A    T        0      0        2 
   1   chr1_98872983     ZHar    A    T        0      0        2 
   1   chr1_98872983   Sample    A    T        0      0        2 
   1   chr1_98873057     AAsi    C    G        0      0        2 
   1   chr1_98873057     AKia    C    G        0      0        2 
   1   chr1_98873057     AOna    C    G        0      0        2 
   1   chr1_98873057     ASom    C    G        0      0        2 
   1   chr1_98873057     HCab    C    G        1      2        2 
   1   chr1_98873057     HPrz    C    G        1      2        2 
   1   chr1_98873057     ZBoe    C    G        0      0        2 
   1   chr1_98873057     ZGre    C    G        0      0        2 
   1   chr1_98873057     ZHar    C    G        0      0        2 
   1   chr1_98873057   Sample    C    G        0      0        2 
   1   chr1_98884212     AAsi    T    A        0      0        2 
   1   chr1_98884212     AKia    T    A        0      0        2 
   1   chr1_98884212     AOna    T    A        0      0        2 
   1   chr1_98884212     ASom    T    A        0      0        2 
   1   chr1_98884212     HCab    T    A        1      2        2 
   1   chr1_98884212     HPrz    T    A        1      2        2 
   1   chr1_98884212     ZBoe    T    A        0      0        2 
   1   chr1_98884212     ZGre    T    A        0      0        2 
   1   chr1_98884212     ZHar    T    A        0      0        2 
   1   chr1_98884212   Sample    T    A        0      0        2 
   1   chr1_98887684     AAsi    G    C        0      0        2 
   1   chr1_98887684     AKia    G    C        0      0        2 
   1   chr1_98887684     AOna    G    C        0      0        2 
   1   chr1_98887684     ASom    G    C        1      2        2 
   1   chr1_98887684     HCab    G    C        0      0        2 
   1   chr1_98887684     HPrz    G    C        0      0        2 
   1   chr1_98887684     ZBoe    G    C        0      0        2 
   1   chr1_98887684     ZGre    G    C        0      0        2 
   1   chr1_98887684     ZHar    G    C        0      0        2 
   1   chr1_98887684   Sample    G    C        0      0        2 
   1   chr1_98890928     AAsi    T    A        0      0        2 
   1   chr1_98890928     AKia    T    A        0      0        2 
   1   chr1_98890928     AOna    T    A        0      0        2 
   1   chr1_98890928     ASom    T    A        1      2        2 
   1   chr1_98890928     HCab    T    A        0      0        2 
   1   chr1_98890928     HPrz    T    A        0      0        2 
   1   chr1_98890928     ZBoe    T    A        0      0        2 
   1   chr1_98890928     ZGre    T    A        0      0        2 
   1   chr1_98890928     ZHar    T    A        0      0        2 
   1   chr1_98890928   Sample    T    A        0      0        2 
   1   chr1_98909241     AAsi    C    A        0      0        2 
   1   chr1_98909241     AKia    C    A        0      0        2 
   1   chr1_98909241     AOna    C    A        0      0        2 
   1   chr1_98909241     ASom    C    A        0      0        2 
   1   chr1_98909241     HCab    C    A        1      2        2 
   1   chr1_98909241     HPrz    C    A        1      2        2 
   1   chr1_98909241     ZBoe    C    A        0      0        2 
   1   chr1_98909241     ZGre    C    A        0      0        2 
   1   chr1_98909241     ZHar    C    A        0      0        2 
   1   chr1_98909241   Sample    C    A        0      0        2 
   1   chr1_98922822     AAsi    A    C        0      0        2 
   1   chr1_98922822     AKia    A    C        1      2        2 
   1   chr1_98922822     AOna    A    C        1      2        2 
   1   chr1_98922822     ASom    A    C        0      0        2 
   1   chr1_98922822     HCab    A    C        0      0        2 
   1   chr1_98922822     HPrz    A    C        0      0        2 
   1   chr1_98922822     ZBoe    A    C        0      0        2 
   1   chr1_98922822     ZGre    A    C        0      0        2 
   1   chr1_98922822     ZHar    A    C        0      0        2 
   1   chr1_98922822   Sample    A    C        0      0        2 
   1   chr1_98925846     AAsi    A    T        0      0        2 
   1   chr1_98925846     AKia    A    T        0      0        2 
   1   chr1_98925846     AOna    A    T        0      0        2 
   1   chr1_98925846     ASom    A    T        0      0        2 
   1   chr1_98925846     HCab    A    T        1      2        2 
   1   chr1_98925846     HPrz    A    T        1      2        2 
   1   chr1_98925846     ZBoe    A    T        0      0        2 
   1   chr1_98925846     ZGre    A    T        0      0        2 
   1   chr1_98925846     ZHar    A    T        0      0        2 
   1   chr1_98925846   Sample    A    T        0      0        2 
   1   chr1_98937289     AAsi    C    G        0      0        2 
   1   chr1_98937289     AKia    C    G        0      0        2 
   1   chr1_98937289     AOna    C    G        0      0        2 
   1   chr1_98937289     ASom    C    G        0      0        2 
   1   chr1_98937289     HCab    C    G        0      0        2 
   1   chr1_98937289     HPrz    C    G        0      0        2 
   1   chr1_98937289     ZBoe    C    G        0      0        2 
   1   chr1_98937289     ZGre    C    G        0      0        2 
   1   chr1_98937289     ZHar    C    G      0.5      1        2 
   1   chr1_98937289   Sample    C    G        0      0        2 
   1   chr1_98953326     AAsi    A    C        0      0        2 
   1   chr1_98953326     AKia    A    C        0      0        2 
   1   chr1_98953326     AOna    A    C        0      0        2 
   1   chr1_98953326     ASom    A    C        0      0        2 
   1   chr1_98953326     HCab    A    C        0      0        2 
   1   chr1_98953326     HPrz    A    C        0      0        2 
   1   chr1_98953326     ZBoe    A    C      0.5      1        2 
   1   chr1_98953326     ZGre    A    C        0      0        2 
   1   chr1_98953326     ZHar    A    C        0      0        2 
   1   chr1_98953326   Sample    A    C        0      0        2 
   1   chr1_98961534     AAsi    C    A        0      0        2 
   1   chr1_98961534     AKia    C    A        0      0        2 
   1   chr1_98961534     AOna    C    A        0      0        2 
   1   chr1_98961534     ASom    C    A        0      0        2 
   1   chr1_98961534     HCab    C    A      0.5      1        2 
   1   chr1_98961534     HPrz    C    A        0      0        2 
   1   chr1_98961534     ZBoe    C    A        0      0        2 
   1   chr1_98961534     ZGre    C    A        0      0        2 
   1   chr1_98961534     ZHar    C    A        0      0        2 
   1   chr1_98961534   Sample    C    A        0      0        2 
   1   chr1_98961627     AAsi    C    A        0      0        2 
   1   chr1_98961627     AKia    C    A        0      0        2 
   1   chr1_98961627     AOna    C    A        0      0        2 
   1   chr1_98961627     ASom    C    A        0      0        2 
   1   chr1_98961627     HCab    C    A        0      0        2 
   1   chr1_98961627     HPrz    C    A        0      0        2 
   1   chr1_98961627     ZBoe    C    A        0      0        2 
   1   chr1_98961627     ZGre    C    A        0      0        2 
   1   chr1_98961627     ZHar    C    A        1      2        2 
   1   chr1_98961627   Sample    C    A        0      0        2 
   1   chr1_98968430     AAsi    C    G        0      0        2 
   1   chr1_98968430     AKia    C    G        0      0        2 
   1   chr1_98968430     AOna    C    G        0      0        2 
   1   chr1_98968430     ASom    C    G        0      0        2 
   1   chr1_98968430     HCab    C    G        0      0        2 
   1   chr1_98968430     HPrz    C    G        0      0        2 
   1   chr1_98968430     ZBoe    C    G        0      0        2 
   1   chr1_98968430     ZGre    C    G      0.5      1        2 
   1   chr1_98968430     ZHar    C    G        1      2        2 
   1   chr1_98968430   Sample    C    G        0      0        2 
   1   chr1_98968541     AAsi    T    A        0      0        2 
   1   chr1_98968541     AKia    T    A        0      0        2 
   1   chr1_98968541     AOna    T    A        0      0        2 
   1   chr1_98968541     ASom    T    A        0      0        2 
   1   chr1_98968541     HCab    T    A        0      0        2 
   1   chr1_98968541     HPrz    T    A        0      0        2 
   1   chr1_98968541     ZBoe    T    A        0      0        2 
   1   chr1_98968541     ZGre    T    A      0.5      1        2 
   1   chr1_98968541     ZHar    T    A        0      0        2 
   1   chr1_98968541   Sample    T    A        0      0        2 
   1   chr1_98973811     AAsi    C    A        0      0        2 
   1   chr1_98973811     AKia    C    A        0      0        2 
   1   chr1_98973811     AOna    C    A      0.5      1        2 
   1   chr1_98973811     ASom    C    A        0      0        2 
   1   chr1_98973811     HCab    C    A        0      0        2 
   1   chr1_98973811     HPrz    C    A        0      0        2 
   1   chr1_98973811     ZBoe    C    A        0      0        2 
   1   chr1_98973811     ZGre    C    A        0      0        2 
   1   chr1_98973811     ZHar    C    A        0      0        2 
   1   chr1_98973811   Sample    C    A        0      0        2 
   1   chr1_98980833     AAsi    G    C        0      0        2 
   1   chr1_98980833     AKia    G    C        0      0        2 
   1   chr1_98980833     AOna    G    C        0      0        2 
   1   chr1_98980833     ASom    G    C        0      0        2 
   1   chr1_98980833     HCab    G    C        1      2        2 
   1   chr1_98980833     HPrz    G    C        1      2        2 
   1   chr1_98980833     ZBoe    G    C        0      0        2 
   1   chr1_98980833     ZGre    G    C        0      0        2 
   1   chr1_98980833     ZHar    G    C        0      0        2 
   1   chr1_98980833   Sample    G    C        0      0        2 
   1   chr1_98991879     AAsi    A    C        0      0        2 
   1   chr1_98991879     AKia    A    C        0      0        2 
   1   chr1_98991879     AOna    A    C        0      0        2 
   1   chr1_98991879     ASom    A    C        0      0        2 
   1   chr1_98991879     HCab    A    C        0      0        2 
   1   chr1_98991879     HPrz    A    C        0      0        2 
   1   chr1_98991879     ZBoe    A    C        0      0        2 
   1   chr1_98991879     ZGre    A    C      0.5      1        2 
   1   chr1_98991879     ZHar    A    C        0      0        2 
   1   chr1_98991879   Sample    A    C        0      0        2 
   1   chr1_99017923     AAsi    C    G        0      0        2 
   1   chr1_99017923     AKia    C    G        0      0        2 
   1   chr1_99017923     AOna    C    G        0      0        2 
   1   chr1_99017923     ASom    C    G        0      0        2 
   1   chr1_99017923     HCab    C    G        0      0        2 
   1   chr1_99017923     HPrz    C    G        0      0        2 
   1   chr1_99017923     ZBoe    C    G        0      0        2 
   1   chr1_99017923     ZGre    C    G      0.5      1        2 
   1   chr1_99017923     ZHar    C    G        0      0        2 
   1   chr1_99017923   Sample    C    G        0      0        2 
   1   chr1_99048069     AAsi    G    C        0      0        2 
   1   chr1_99048069     AKia    G    C        0      0        2 
   1   chr1_99048069     AOna    G    C        0      0        2 
   1   chr1_99048069     ASom    G    C        0      0        2 
   1   chr1_99048069     HCab    G    C        0      0        2 
   1   chr1_99048069     HPrz    G    C        0      0        2 
   1   chr1_99048069     ZBoe    G    C      0.5      1        2 
   1   chr1_99048069     ZGre    G    C        0      0        2 
   1   chr1_99048069     ZHar    G    C        0      0        2 
   1   chr1_99048069   Sample    G    C        0      0        2 
   1   chr1_99069523     AAsi    G    T        0      0        2 
   1   chr1_99069523     AKia    G    T        0      0        2 
   1   chr1_99069523     AOna    G    T        0      0        2 
   1   chr1_99069523     ASom    G    T        0      0        2 
   1   chr1_99069523     HCab    G    T        0      0        2 
   1   chr1_99069523     HPrz    G    T        0      0        2 
   1   chr1_99069523     ZBoe    G    T        0      0        2 
   1   chr1_99069523     ZGre    G    T        1      2        2 
   1   chr1_99069523     ZHar    G    T        0      0        2 
   1   chr1_99069523   Sample    G    T        0      0        2 
   1   chr1_99080894     AAsi    A    T        0      0        2 
   1   chr1_99080894     AKia    A    T        0      0        2 
   1   chr1_99080894     AOna    A    T        0      0        2 
   1   chr1_99080894     ASom    A    T        0      0        2 
   1   chr1_99080894     HCab    A    T        1      2        2 
   1   chr1_99080894     HPrz    A    T        1      2        2 
   1   chr1_99080894     ZBoe    A    T        0      0        2 
   1   chr1_99080894     ZGre    A    T        0      0        2 
   1   chr1_99080894     ZHar    A    T        0      0        2 
   1   chr1_99080894   Sample    A    T        0      0        2 
   1   chr1_99105917     AAsi    A    T      0.5      1        2 
   1   chr1_99105917     AKia    A    T        0      0        2 
   1   chr1_99105917     AOna    A    T        0      0        2 
   1   chr1_99105917     ASom    A    T        0      0        2 
   1   chr1_99105917     HCab    A    T        0      0        2 
   1   chr1_99105917     HPrz    A    T        0      0        2 
   1   chr1_99105917     ZBoe    A    T        0      0        2 
   1   chr1_99105917     ZGre    A    T        0      0        2 
   1   chr1_99105917     ZHar    A    T        0      0        2 
   1   chr1_99105917   Sample    A    T        0      0        2 
   1   chr1_99108113     AAsi    G    T        0      0        2 
   1   chr1_99108113     AKia    G    T        1      2        2 
   1   chr1_99108113     AOna    G    T      0.5      1        2 
   1   chr1_99108113     ASom    G    T        0      0        2 
   1   chr1_99108113     HCab    G    T        0      0        2 
   1   chr1_99108113     HPrz    G    T        0      0        2 
   1   chr1_99108113     ZBoe    G    T        0      0        2 
   1   chr1_99108113     ZGre    G    T        0      0        2 
   1   chr1_99108113     ZHar    G    T        0      0        2 
   1   chr1_99108113   Sample    G    T        0      0        2 
   1   chr1_99113284     AAsi    T    G        0      0        2 
   1   chr1_99113284     AKia    T    G        0      0        2 
   1   chr1_99113284     AOna    T    G        0      0        2 
   1   chr1_99113284     ASom    T    G        0      0        2 
   1   chr1_99113284     HCab    T    G        1      2        2 
   1   chr1_99113284     HPrz    T    G        1      2        2 
   1   chr1_99113284     ZBoe    T    G        0      0        2 
   1   chr1_99113284     ZGre    T    G        0      0        2 
   1   chr1_99113284     ZHar    T    G        0      0        2 
   1   chr1_99113284   Sample    T    G        0      0        2 
   1   chr1_99169433     AAsi    T    A      0.5      1        2 
   1   chr1_99169433     AKia    T    A        0      0        2 
   1   chr1_99169433     AOna    T    A        0      0        2 
   1   chr1_99169433     ASom    T    A        0      0        2 
   1   chr1_99169433     HCab    T    A        0      0        2 
   1   chr1_99169433     HPrz    T    A        0      0        2 
   1   chr1_99169433     ZBoe    T    A        0      0        2 
   1   chr1_99169433     ZGre    T    A        0      0        2 
   1   chr1_99169433     ZHar    T    A        0      0        2 
   1   chr1_99169433   Sample    T    A        0      0        2 
   1   chr1_99176713     AAsi    G    C        0      0        2 
   1   chr1_99176713     AKia    G    C        0      0        2 
   1   chr1_99176713     AOna    G    C        0      0        2 
   1   chr1_99176713     ASom    G    C        0      0        2 
   1   chr1_99176713     HCab    G    C        1      2        2 
   1   chr1_99176713     HPrz    G    C        1      2        2 
   1   chr1_99176713     ZBoe    G    C        0      0        2 
   1   chr1_99176713     ZGre    G    C        0      0        2 
   1   chr1_99176713     ZHar    G    C        0      0        2 
   1   chr1_99176713   Sample    G    C        0      0        2 
   1   chr1_99177035     AAsi    A    T        0      0        2 
   1   chr1_99177035     AKia    A    T        0      0        2 
   1   chr1_99177035     AOna    A    T        0      0        2 
   1   chr1_99177035     ASom    A    T        0      0        2 
   1   chr1_99177035     HCab    A    T      0.5      1        2 
   1   chr1_99177035     HPrz    A    T        0      0        2 
   1   chr1_99177035     ZBoe    A    T        0      0        2 
   1   chr1_99177035     ZGre    A    T        0      0        2 
   1   chr1_99177035     ZHar    A    T        0      0        2 
   1   chr1_99177035   Sample    A    T        0      0        2 
   1   chr1_99197603     AAsi    C    G        0      0        2 
   1   chr1_99197603     AKia    C    G        0      0        2 
   1   chr1_99197603     AOna    C    G        0      0        2 
   1   chr1_99197603     ASom    C    G        0      0        2 
   1   chr1_99197603     HCab    C    G        1      2        2 
   1   chr1_99197603     HPrz    C    G        1      2        2 
   1   chr1_99197603     ZBoe    C    G        0      0        2 
   1   chr1_99197603     ZGre    C    G        0      0        2 
   1   chr1_99197603     ZHar    C    G        0      0        2 
   1   chr1_99197603   Sample    C    G        0      0        2 
   1   chr1_99226620     AAsi    T    G        0      0        2 
   1   chr1_99226620     AKia    T    G        0      0        2 
   1   chr1_99226620     AOna    T    G        0      0        2 
   1   chr1_99226620     ASom    T    G        0      0        2 
   1   chr1_99226620     HCab    T    G        0      0        2 
   1   chr1_99226620     HPrz    T    G        0      0        2 
   1   chr1_99226620     ZBoe    T    G      0.5      1        2 
   1   chr1_99226620     ZGre    T    G        0      0        2 
   1   chr1_99226620     ZHar    T    G        0      0        2 
   1   chr1_99226620   Sample    T    G        0      0        2 
   1   chr1_99238468     AAsi    A    C        0      0        2 
   1   chr1_99238468     AKia    A    C        1      2        2 
   1   chr1_99238468     AOna    A    C      0.5      1        2 
   1   chr1_99238468     ASom    A    C        0      0        2 
   1   chr1_99238468     HCab    A    C        0      0        2 
   1   chr1_99238468     HPrz    A    C        0      0        2 
   1   chr1_99238468     ZBoe    A    C        0      0        2 
   1   chr1_99238468     ZGre    A    C        0      0        2 
   1   chr1_99238468     ZHar    A    C        0      0        2 
   1   chr1_99238468   Sample    A    C        0      0        2 
   1   chr1_99252295     AAsi    G    C        0      0        2 
   1   chr1_99252295     AKia    G    C      0.5      1        2 
   1   chr1_99252295     AOna    G    C        0      0        2 
   1   chr1_99252295     ASom    G    C        0      0        2 
   1   chr1_99252295     HCab    G    C        0      0        2 
   1   chr1_99252295     HPrz    G    C        0      0        2 
   1   chr1_99252295     ZBoe    G    C        0      0        2 
   1   chr1_99252295     ZGre    G    C        0      0        2 
   1   chr1_99252295     ZHar    G    C        0      0        2 
   1   chr1_99252295   Sample    G    C        0      0        2 
   1   chr1_99257967     AAsi    C    G        0      0        2 
   1   chr1_99257967     AKia    C    G        0      0        2 
   1   chr1_99257967     AOna    C    G        0      0        2 
   1   chr1_99257967     ASom    C    G        0      0        2 
   1   chr1_99257967     HCab    C    G        1      2        2 
   1   chr1_99257967     HPrz    C    G        1      2        2 
   1   chr1_99257967     ZBoe    C    G        0      0        2 
   1   chr1_99257967     ZGre    C    G        0      0        2 
   1   chr1_99257967     ZHar    C    G        0      0        2 
   1   chr1_99257967   Sample    C    G        0      0        2 
   1   chr1_99270368     AAsi    T    A      0.5      1        2 
   1   chr1_99270368     AKia    T    A        0      0        2 
   1   chr1_99270368     AOna    T    A        0      0        2 
   1   chr1_99270368     ASom    T    A        0      0        2 
   1   chr1_99270368     HCab    T    A        0      0        2 
   1   chr1_99270368     HPrz    T    A        0      0        2 
   1   chr1_99270368     ZBoe    T    A        0      0        2 
   1   chr1_99270368     ZGre    T    A        0      0        2 
   1   chr1_99270368     ZHar    T    A        0      0        2 
   1   chr1_99270368   Sample    T    A        1      2        2 
   1   chr1_99271628     AAsi    G    C        0      0        2 
   1   chr1_99271628     AKia    G    C        0      0        2 
   1   chr1_99271628     AOna    G    C        0      0        2 
   1   chr1_99271628     ASom    G    C        0      0        2 
   1   chr1_99271628     HCab    G    C      0.5      1        2 
   1   chr1_99271628     HPrz    G    C        0      0        2 
   1   chr1_99271628     ZBoe    G    C        0      0        2 
   1   chr1_99271628     ZGre    G    C        0      0        2 
   1   chr1_99271628     ZHar    G    C        0      0        2 
   1   chr1_99271628   Sample    G    C        0      0        2 
   1   chr1_99314964     AAsi    G    T        0      0        2 
   1   chr1_99314964     AKia    G    T        0      0        2 
   1   chr1_99314964     AOna    G    T        0      0        2 
   1   chr1_99314964     ASom    G    T        0      0        2 
   1   chr1_99314964     HCab    G    T        0      0        2 
   1   chr1_99314964     HPrz    G    T        0      0        2 
   1   chr1_99314964     ZBoe    G    T        0      0        2 
   1   chr1_99314964     ZGre    G    T        1      2        2 
   1   chr1_99314964     ZHar    G    T        0      0        2 
   1   chr1_99314964   Sample    G    T        0      0        2 
   1   chr1_99319291     AAsi    T    A        0      0        2 
   1   chr1_99319291     AKia    T    A        0      0        2 
   1   chr1_99319291     AOna    T    A        0      0        2 
   1   chr1_99319291     ASom    T    A        0      0        2 
   1   chr1_99319291     HCab    T    A        0      0        2 
   1   chr1_99319291     HPrz    T    A        0      0        2 
   1   chr1_99319291     ZBoe    T    A      0.5      1        2 
   1   chr1_99319291     ZGre    T    A        0      0        2 
   1   chr1_99319291     ZHar    T    A        0      0        2 
   1   chr1_99319291   Sample    T    A        0      0        2 
   1   chr1_99359437     AAsi    C    G        0      0        2 
   1   chr1_99359437     AKia    C    G        0      0        2 
   1   chr1_99359437     AOna    C    G        0      0        2 
   1   chr1_99359437     ASom    C    G        0      0        2 
   1   chr1_99359437     HCab    C    G        0      0        2 
   1   chr1_99359437     HPrz    C    G        0      0        2 
   1   chr1_99359437     ZBoe    C    G        0      0        2 
   1   chr1_99359437     ZGre    C    G        1      2        2 
   1   chr1_99359437     ZHar    C    G        0      0        2 
   1   chr1_99359437   Sample    C    G        0      0        2 
   1   chr1_99360016     AAsi    G    T        0      0        2 
   1   chr1_99360016     AKia    G    T        0      0        2 
   1   chr1_99360016     AOna    G    T        0      0        2 
   1   chr1_99360016     ASom    G    T        0      0        2 
   1   chr1_99360016     HCab    G    T        1      2        2 
   1   chr1_99360016     HPrz    G    T        1      2        2 
   1   chr1_99360016     ZBoe    G    T        0      0        2 
   1   chr1_99360016     ZGre    G    T        0      0        2 
   1   chr1_99360016     ZHar    G    T        0      0        2 
   1   chr1_99360016   Sample    G    T        0      0        2 
   1   chr1_99365873     AAsi    A    T        0      0        2 
   1   chr1_99365873     AKia    A    T        0      0        2 
   1   chr1_99365873     AOna    A    T        0      0        2 
   1   chr1_99365873     ASom    A    T        0      0        2 
   1   chr1_99365873     HCab    A    T        0      0        2 
   1   chr1_99365873     HPrz    A    T        0      0        2 
   1   chr1_99365873     ZBoe    A    T      0.5      1        2 
   1   chr1_99365873     ZGre    A    T        0      0        2 
   1   chr1_99365873     ZHar    A    T        0      0        2 
   1   chr1_99365873   Sample    A    T        0      0        2 
   1   chr1_99371253     AAsi    C    G        0      0        2 
   1   chr1_99371253     AKia    C    G        0      0        2 
   1   chr1_99371253     AOna    C    G        0      0        2 
   1   chr1_99371253     ASom    C    G        0      0        2 
   1   chr1_99371253     HCab    C    G        0      0        2 
   1   chr1_99371253     HPrz    C    G        0      0        2 
   1   chr1_99371253     ZBoe    C    G      0.5      1        2 
   1   chr1_99371253     ZGre    C    G        0      0        2 
   1   chr1_99371253     ZHar    C    G        0      0        2 
   1   chr1_99371253   Sample    C    G        0      0        2 
   1   chr1_99394411     AAsi    A    C        0      0        2 
   1   chr1_99394411     AKia    A    C        0      0        2 
   1   chr1_99394411     AOna    A    C        0      0        2 
   1   chr1_99394411     ASom    A    C        0      0        2 
   1   chr1_99394411     HCab    A    C        0      0        2 
   1   chr1_99394411     HPrz    A    C        0      0        2 
   1   chr1_99394411     ZBoe    A    C      0.5      1        2 
   1   chr1_99394411     ZGre    A    C        0      0        2 
   1   chr1_99394411     ZHar    A    C        0      0        2 
   1   chr1_99394411   Sample    A    C        0      0        2 
   1   chr1_99399853     AAsi    T    G        0      0        2 
   1   chr1_99399853     AKia    T    G        0      0        2 
   1   chr1_99399853     AOna    T    G        0      0        2 
   1   chr1_99399853     ASom    T    G        0      0        2 
   1   chr1_99399853     HCab    T    G        0      0        2 
   1   chr1_99399853     HPrz    T    G      0.5      1        2 
   1   chr1_99399853     ZBoe    T    G        0      0        2 
   1   chr1_99399853     ZGre    T    G        0      0        2 
   1   chr1_99399853     ZHar    T    G        0      0        2 
   1   chr1_99399853   Sample    T    G        0      0        2 
   1   chr1_99406329     AAsi    T    G        0      0        2 
   1   chr1_99406329     AKia    T    G        0      0        2 
   1   chr1_99406329     AOna    T    G        0      0        2 
   1   chr1_99406329     ASom    T    G        0      0        2 
   1   chr1_99406329     HCab    T    G      0.5      1        2 
   1   chr1_99406329     HPrz    T    G        1      2        2 
   1   chr1_99406329     ZBoe    T    G        0      0        2 
   1   chr1_99406329     ZGre    T    G        0      0        2 
   1   chr1_99406329     ZHar    T    G        0      0        2 
   1   chr1_99406329   Sample    T    G        0      0        2 
   1   chr1_99428175     AAsi    C    A        0      0        2 
   1   chr1_99428175     AKia    C    A        0      0        2 
   1   chr1_99428175     AOna    C    A        0      0        2 
   1   chr1_99428175     ASom    C    A        0      0        2 
   1   chr1_99428175     HCab    C    A        1      2        2 
   1   chr1_99428175     HPrz    C    A        1      2        2 
   1   chr1_99428175     ZBoe    C    A        0      0        2 
   1   chr1_99428175     ZGre    C    A        0      0        2 
   1   chr1_99428175     ZHar    C    A        0      0        2 
   1   chr1_99428175   Sample    C    A        0      0        2 
   1   chr1_99429604     AAsi    C    G        0      0        2 
   1   chr1_99429604     AKia    C    G        0      0        2 
   1   chr1_99429604     AOna    C    G        1      2        2 
   1   chr1_99429604     ASom    C    G        0      0        2 
   1   chr1_99429604     HCab    C    G        0      0        2 
   1   chr1_99429604     HPrz    C    G        0      0        2 
   1   chr1_99429604     ZBoe    C    G        0      0        2 
   1   chr1_99429604     ZGre    C    G        0      0        2 
   1   chr1_99429604     ZHar    C    G        0      0        2 
   1   chr1_99429604   Sample    C    G        0      0        2 
   1   chr1_99438374     AAsi    T    A        0      0        2 
   1   chr1_99438374     AKia    T    A        0      0        2 
   1   chr1_99438374     AOna    T    A        0      0        2 
   1   chr1_99438374     ASom    T    A        0      0        2 
   1   chr1_99438374     HCab    T    A        1      2        2 
   1   chr1_99438374     HPrz    T    A        1      2        2 
   1   chr1_99438374     ZBoe    T    A        0      0        2 
   1   chr1_99438374     ZGre    T    A        0      0        2 
   1   chr1_99438374     ZHar    T    A        0      0        2 
   1   chr1_99438374   Sample    T    A        0      0        2 
   1   chr1_99463449     AAsi    G    C        0      0        2 
   1   chr1_99463449     AKia    G    C        0      0        2 
   1   chr1_99463449     AOna    G    C        0      0        2 
   1   chr1_99463449     ASom    G    C        0      0        2 
   1   chr1_99463449     HCab    G    C        0      0        2 
   1   chr1_99463449     HPrz    G    C        0      0        2 
   1   chr1_99463449     ZBoe    G    C        0      0        2 
   1   chr1_99463449     ZGre    G    C        0      0        2 
   1   chr1_99463449     ZHar    G    C      0.5      1        2 
   1   chr1_99463449   Sample    G    C        0      0        2 
   1   chr1_99472681     AAsi    C    G        0      0        2 
   1   chr1_99472681     AKia    C    G      0.5      1        2 
   1   chr1_99472681     AOna    C    G        0      0        2 
   1   chr1_99472681     ASom    C    G        0      0        2 
   1   chr1_99472681     HCab    C    G        1      2        2 
   1   chr1_99472681     HPrz    C    G        1      2        2 
   1   chr1_99472681     ZBoe    C    G        0      0        2 
   1   chr1_99472681     ZGre    C    G        0      0        2 
   1   chr1_99472681     ZHar    C    G        0      0        2 
   1   chr1_99472681   Sample    C    G        0      0        2 
   1   chr1_99481892     AAsi    C    G        0      0        2 
   1   chr1_99481892     AKia    C    G        0      0        2 
   1   chr1_99481892     AOna    C    G        0      0        2 
   1   chr1_99481892     ASom    C    G        0      0        2 
   1   chr1_99481892     HCab    C    G        1      2        2 
   1   chr1_99481892     HPrz    C    G        1      2        2 
   1   chr1_99481892     ZBoe    C    G        0      0        2 
   1   chr1_99481892     ZGre    C    G        0      0        2 
   1   chr1_99481892     ZHar    C    G        0      0        2 
   1   chr1_99481892   Sample    C    G        0      0        2 
   1   chr1_99502073     AAsi    A    C        0      0        2 
   1   chr1_99502073     AKia    A    C        0      0        2 
   1   chr1_99502073     AOna    A    C        0      0        2 
   1   chr1_99502073     ASom    A    C        0      0        2 
   1   chr1_99502073     HCab    A    C        0      0        2 
   1   chr1_99502073     HPrz    A    C        0      0        2 
   1   chr1_99502073     ZBoe    A    C        0      0        2 
   1   chr1_99502073     ZGre    A    C      0.5      1        2 
   1   chr1_99502073     ZHar    A    C        0      0        2 
   1   chr1_99502073   Sample    A    C        0      0        2 
   1   chr1_99532397     AAsi    T    G        0      0        2 
   1   chr1_99532397     AKia    T    G        0      0        2 
   1   chr1_99532397     AOna    T    G        0      0        2 
   1   chr1_99532397     ASom    T    G        0      0        2 
   1   chr1_99532397     HCab    T    G        0      0        2 
   1   chr1_99532397     HPrz    T    G        0      0        2 
   1   chr1_99532397     ZBoe    T    G      0.5      1        2 
   1   chr1_99532397     ZGre    T    G        0      0        2 
   1   chr1_99532397     ZHar    T    G        0      0        2 
   1   chr1_99532397   Sample    T    G        0      0        2 
   1   chr1_99545434     AAsi    G    C        0      0        2 
   1   chr1_99545434     AKia    G    C        0      0        2 
   1   chr1_99545434     AOna    G    C        0      0        2 
   1   chr1_99545434     ASom    G    C        0      0        2 
   1   chr1_99545434     HCab    G    C        1      2        2 
   1   chr1_99545434     HPrz    G    C        1      2        2 
   1   chr1_99545434     ZBoe    G    C        0      0        2 
   1   chr1_99545434     ZGre    G    C        0      0        2 
   1   chr1_99545434     ZHar    G    C        0      0        2 
   1   chr1_99545434   Sample    G    C        0      0        2 
   1   chr1_99552701     AAsi    T    G        0      0        2 
   1   chr1_99552701     AKia    T    G        0      0        2 
   1   chr1_99552701     AOna    T    G        0      0        2 
   1   chr1_99552701     ASom    T    G        0      0        2 
   1   chr1_99552701     HCab    T    G        1      2        2 
   1   chr1_99552701     HPrz    T    G        1      2        2 
   1   chr1_99552701     ZBoe    T    G        0      0        2 
   1   chr1_99552701     ZGre    T    G        0      0        2 
   1   chr1_99552701     ZHar    T    G        0      0        2 
   1   chr1_99552701   Sample    T    G        0      0        2 
   1   chr1_99557611     AAsi    C    A        0      0        2 
   1   chr1_99557611     AKia    C    A        0      0        2 
   1   chr1_99557611     AOna    C    A        0      0        2 
   1   chr1_99557611     ASom    C    A        0      0        2 
   1   chr1_99557611     HCab    C    A        1      2        2 
   1   chr1_99557611     HPrz    C    A        1      2        2 
   1   chr1_99557611     ZBoe    C    A        0      0        2 
   1   chr1_99557611     ZGre    C    A        0      0        2 
   1   chr1_99557611     ZHar    C    A        0      0        2 
   1   chr1_99557611   Sample    C    A        0      0        2 
   1   chr1_99587273     AAsi    T    A        0      0        2 
   1   chr1_99587273     AKia    T    A        0      0        2 
   1   chr1_99587273     AOna    T    A        0      0        2 
   1   chr1_99587273     ASom    T    A        0      0        2 
   1   chr1_99587273     HCab    T    A        1      2        2 
   1   chr1_99587273     HPrz    T    A        1      2        2 
   1   chr1_99587273     ZBoe    T    A        0      0        2 
   1   chr1_99587273     ZGre    T    A        0      0        2 
   1   chr1_99587273     ZHar    T    A        0      0        2 
   1   chr1_99587273   Sample    T    A        0      0        2 
   1   chr1_99593955     AAsi    C    G      0.5      1        2 
   1   chr1_99593955     AKia    C    G        0      0        2 
   1   chr1_99593955     AOna    C    G        0      0        2 
   1   chr1_99593955     ASom    C    G        0      0        2 
   1   chr1_99593955     HCab    C    G        0      0        2 
   1   chr1_99593955     HPrz    C    G        0      0        2 
   1   chr1_99593955     ZBoe    C    G        0      0        2 
   1   chr1_99593955     ZGre    C    G        0      0        2 
   1   chr1_99593955     ZHar    C    G        0      0        2 
   1   chr1_99593955   Sample    C    G        1      2        2 
   1   chr1_99599545     AAsi    C    G        0      0        2 
   1   chr1_99599545     AKia    C    G        0      0        2 
   1   chr1_99599545     AOna    C    G        0      0        2 
   1   chr1_99599545     ASom    C    G        0      0        2 
   1   chr1_99599545     HCab    C    G        0      0        2 
   1   chr1_99599545     HPrz    C    G        0      0        2 
   1   chr1_99599545     ZBoe    C    G      0.5      1        2 
   1   chr1_99599545     ZGre    C    G        0      0        2 
   1   chr1_99599545     ZHar    C    G        0      0        2 
   1   chr1_99599545   Sample    C    G        0      0        2 
   1   chr1_99601553     AAsi    C    A        0      0        2 
   1   chr1_99601553     AKia    C    A        0      0        2 
   1   chr1_99601553     AOna    C    A        0      0        2 
   1   chr1_99601553     ASom    C    A        0      0        2 
   1   chr1_99601553     HCab    C    A        0      0        2 
   1   chr1_99601553     HPrz    C    A        0      0        2 
   1   chr1_99601553     ZBoe    C    A        0      0        2 
   1   chr1_99601553     ZGre    C    A        0      0        2 
   1   chr1_99601553     ZHar    C    A        1      2        2 
   1   chr1_99601553   Sample    C    A        0      0        2 
   1   chr1_99621341     AAsi    T    G        0      0        2 
   1   chr1_99621341     AKia    T    G        0      0        2 
   1   chr1_99621341     AOna    T    G        0      0        2 
   1   chr1_99621341     ASom    T    G        0      0        2 
   1   chr1_99621341     HCab    T    G        0      0        2 
   1   chr1_99621341     HPrz    T    G      0.5      1        2 
   1   chr1_99621341     ZBoe    T    G        0      0        2 
   1   chr1_99621341     ZGre    T    G        0      0        2 
   1   chr1_99621341     ZHar    T    G        0      0        2 
   1   chr1_99621341   Sample    T    G        0      0        2 
   1   chr1_99622507     AAsi    G    T        0      0        2 
   1   chr1_99622507     AKia    G    T        0      0        2 
   1   chr1_99622507     AOna    G    T        0      0        2 
   1   chr1_99622507     ASom    G    T        0      0        2 
   1   chr1_99622507     HCab    G    T        0      0        2 
   1   chr1_99622507     HPrz    G    T        0      0        2 
   1   chr1_99622507     ZBoe    G    T        1      2        2 
   1   chr1_99622507     ZGre    G    T        0      0        2 
   1   chr1_99622507     ZHar    G    T        0      0        2 
   1   chr1_99622507   Sample    G    T        0      0        2 
   1   chr1_99634099     AAsi    C    G        0      0        2 
   1   chr1_99634099     AKia    C    G        0      0        2 
   1   chr1_99634099     AOna    C    G        0      0        2 
   1   chr1_99634099     ASom    C    G        0      0        2 
   1   chr1_99634099     HCab    C    G        1      2        2 
   1   chr1_99634099     HPrz    C    G        1      2        2 
   1   chr1_99634099     ZBoe    C    G        0      0        2 
   1   chr1_99634099     ZGre    C    G        0      0        2 
   1   chr1_99634099     ZHar    C    G        0      0        2 
   1   chr1_99634099   Sample    C    G        0      0        2 
   1   chr1_99698231     AAsi    A    C      0.5      1        2 
   1   chr1_99698231     AKia    A    C        0      0        2 
   1   chr1_99698231     AOna    A    C        0      0        2 
   1   chr1_99698231     ASom    A    C        0      0        2 
   1   chr1_99698231     HCab    A    C        0      0        2 
   1   chr1_99698231     HPrz    A    C        0      0        2 
   1   chr1_99698231     ZBoe    A    C        0      0        2 
   1   chr1_99698231     ZGre    A    C        0      0        2 
   1   chr1_99698231     ZHar    A    C        0      0        2 
   1   chr1_99698231   Sample    A    C        0      0        2 
   1   chr1_99699583     AAsi    C    G        1      2        2 
   1   chr1_99699583     AKia    C    G        1      2        2 
   1   chr1_99699583     AOna    C    G        1      2        2 
   1   chr1_99699583     ASom    C    G        1      2        2 
   1   chr1_99699583     HCab    C    G        0      0        2 
   1   chr1_99699583     HPrz    C    G        0      0        2 
   1   chr1_99699583     ZBoe    C    G        0      0        2 
   1   chr1_99699583     ZGre    C    G        0      0        2 
   1   chr1_99699583     ZHar    C    G        0      0        2 
   1   chr1_99699583   Sample    C    G        1      2        2 
   1   chr1_99700596     AAsi    C    G        0      0        2 
   1   chr1_99700596     AKia    C    G      0.5      1        2 
   1   chr1_99700596     AOna    C    G        0      0        2 
   1   chr1_99700596     ASom    C    G        0      0        2 
   1   chr1_99700596     HCab    C    G        0      0        2 
   1   chr1_99700596     HPrz    C    G        0      0        2 
   1   chr1_99700596     ZBoe    C    G        0      0        2 
   1   chr1_99700596     ZGre    C    G        0      0        2 
   1   chr1_99700596     ZHar    C    G        0      0        2 
   1   chr1_99700596   Sample    C    G        0      0        2 
   1   chr1_99704231     AAsi    A    C        0      0        2 
   1   chr1_99704231     AKia    A    C        0      0        2 
   1   chr1_99704231     AOna    A    C        0      0        2 
   1   chr1_99704231     ASom    A    C        0      0        2 
   1   chr1_99704231     HCab    A    C      0.5      1        2 
   1   chr1_99704231     HPrz    A    C        0      0        2 
   1   chr1_99704231     ZBoe    A    C        0      0        2 
   1   chr1_99704231     ZGre    A    C        0      0        2 
   1   chr1_99704231     ZHar    A    C        0      0        2 
   1   chr1_99704231   Sample    A    C        0      0        2 
   1   chr1_99722300     AAsi    C    G        0      0        2 
   1   chr1_99722300     AKia    C    G        0      0        2 
   1   chr1_99722300     AOna    C    G        0      0        2 
   1   chr1_99722300     ASom    C    G        0      0        2 
   1   chr1_99722300     HCab    C    G      0.5      1        2 
   1   chr1_99722300     HPrz    C    G        0      0        2 
   1   chr1_99722300     ZBoe    C    G        0      0        2 
   1   chr1_99722300     ZGre    C    G        0      0        2 
   1   chr1_99722300     ZHar    C    G        0      0        2 
   1   chr1_99722300   Sample    C    G        0      0        2 
   1   chr1_99732046     AAsi    G    T        0      0        2 
   1   chr1_99732046     AKia    G    T        0      0        2 
   1   chr1_99732046     AOna    G    T        0      0        2 
   1   chr1_99732046     ASom    G    T        0      0        2 
   1   chr1_99732046     HCab    G    T        0      0        2 
   1   chr1_99732046     HPrz    G    T        0      0        2 
   1   chr1_99732046     ZBoe    G    T      0.5      1        2 
   1   chr1_99732046     ZGre    G    T        0      0        2 
   1   chr1_99732046     ZHar    G    T        0      0        2 
   1   chr1_99732046   Sample    G    T        0      0        2 
   1   chr1_99739238     AAsi    A    T        0      0        2 
   1   chr1_99739238     AKia    A    T        0      0        2 
   1   chr1_99739238     AOna    A    T        0      0        2 
   1   chr1_99739238     ASom    A    T        0      0        2 
   1   chr1_99739238     HCab    A    T      0.5      1        2 
   1   chr1_99739238     HPrz    A    T        0      0        2 
   1   chr1_99739238     ZBoe    A    T        0      0        2 
   1   chr1_99739238     ZGre    A    T        0      0        2 
   1   chr1_99739238     ZHar    A    T        0      0        2 
   1   chr1_99739238   Sample    A    T        0      0        2 
   1   chr1_99746020     AAsi    A    T        0      0        2 
   1   chr1_99746020     AKia    A    T        0      0        2 
   1   chr1_99746020     AOna    A    T        0      0        2 
   1   chr1_99746020     ASom    A    T        0      0        2 
   1   chr1_99746020     HCab    A    T      0.5      1        2 
   1   chr1_99746020     HPrz    A    T        0      0        2 
   1   chr1_99746020     ZBoe    A    T        0      0        2 
   1   chr1_99746020     ZGre    A    T        0      0        2 
   1   chr1_99746020     ZHar    A    T        0      0        2 
   1   chr1_99746020   Sample    A    T        0      0        2 
   1   chr1_99746653     AAsi    G    T        0      0        2 
   1   chr1_99746653     AKia    G    T        0      0        2 
   1   chr1_99746653     AOna    G    T        0      0        2 
   1   chr1_99746653     ASom    G    T        0      0        2 
   1   chr1_99746653     HCab    G    T        1      2        2 
   1   chr1_99746653     HPrz    G    T        1      2        2 
   1   chr1_99746653     ZBoe    G    T        0      0        2 
   1   chr1_99746653     ZGre    G    T        0      0        2 
   1   chr1_99746653     ZHar    G    T        0      0        2 
   1   chr1_99746653   Sample    G    T        0      0        2 
   1   chr1_99759997     AAsi    A    T        0      0        2 
   1   chr1_99759997     AKia    A    T        0      0        2 
   1   chr1_99759997     AOna    A    T        0      0        2 
   1   chr1_99759997     ASom    A    T        0      0        2 
   1   chr1_99759997     HCab    A    T        1      2        2 
   1   chr1_99759997     HPrz    A    T      0.5      1        2 
   1   chr1_99759997     ZBoe    A    T        0      0        2 
   1   chr1_99759997     ZGre    A    T        0      0        2 
   1   chr1_99759997     ZHar    A    T        0      0        2 
   1   chr1_99759997   Sample    A    T        0      0        2 
   1   chr1_99777917     AAsi    T    G        0      0        2 
   1   chr1_99777917     AKia    T    G        0      0        2 
   1   chr1_99777917     AOna    T    G        0      0        2 
   1   chr1_99777917     ASom    T    G        0      0        2 
   1   chr1_99777917     HCab    T    G        0      0        2 
   1   chr1_99777917     HPrz    T    G      0.5      1        2 
   1   chr1_99777917     ZBoe    T    G        0      0        2 
   1   chr1_99777917     ZGre    T    G        0      0        2 
   1   chr1_99777917     ZHar    T    G        0      0        2 
   1   chr1_99777917   Sample    T    G        0      0        2 
   1   chr1_99781557     AAsi    T    G        0      0        2 
   1   chr1_99781557     AKia    T    G        0      0        2 
   1   chr1_99781557     AOna    T    G        0      0        2 
   1   chr1_99781557     ASom    T    G        0      0        2 
   1   chr1_99781557     HCab    T    G        1      2        2 
   1   chr1_99781557     HPrz    T    G        1      2        2 
   1   chr1_99781557     ZBoe    T    G        0      0        2 
   1   chr1_99781557     ZGre    T    G        0      0        2 
   1   chr1_99781557     ZHar    T    G        0      0        2 
   1   chr1_99781557   Sample    T    G        0      0        2 
   1   chr1_99810663     AAsi    G    T        0      0        2 
   1   chr1_99810663     AKia    G    T        0      0        2 
   1   chr1_99810663     AOna    G    T        0      0        2 
   1   chr1_99810663     ASom    G    T        0      0        2 
   1   chr1_99810663     HCab    G    T        0      0        2 
   1   chr1_99810663     HPrz    G    T      0.5      1        2 
   1   chr1_99810663     ZBoe    G    T        0      0        2 
   1   chr1_99810663     ZGre    G    T        0      0        2 
   1   chr1_99810663     ZHar    G    T        0      0        2 
   1   chr1_99810663   Sample    G    T        0      0        2 
   1   chr1_99853556     AAsi    A    T        0      0        2 
   1   chr1_99853556     AKia    A    T        0      0        2 
   1   chr1_99853556     AOna    A    T        0      0        2 
   1   chr1_99853556     ASom    A    T        0      0        2 
   1   chr1_99853556     HCab    A    T        0      0        2 
   1   chr1_99853556     HPrz    A    T        0      0        2 
   1   chr1_99853556     ZBoe    A    T        0      0        2 
   1   chr1_99853556     ZGre    A    T      0.5      1        2 
   1   chr1_99853556     ZHar    A    T        0      0        2 
   1   chr1_99853556   Sample    A    T        0      0        2 
   1   chr1_99901110     AAsi    G    T        0      0        2 
   1   chr1_99901110     AKia    G    T        0      0        2 
   1   chr1_99901110     AOna    G    T        0      0        2 
   1   chr1_99901110     ASom    G    T        0      0        2 
   1   chr1_99901110     HCab    G    T        1      2        2 
   1   chr1_99901110     HPrz    G    T        1      2        2 
   1   chr1_99901110     ZBoe    G    T      0.5      1        2 
   1   chr1_99901110     ZGre    G    T      0.5      1        2 
   1   chr1_99901110     ZHar    G    T        0      0        2 
   1   chr1_99901110   Sample    G    T        0      0        2 
   1   chr1_99942393     AAsi    T    A        0      0        2 
   1   chr1_99942393     AKia    T    A        0      0        2 
   1   chr1_99942393     AOna    T    A        0      0        2 
   1   chr1_99942393     ASom    T    A        0      0        2 
   1   chr1_99942393     HCab    T    A        0      0        2 
   1   chr1_99942393     HPrz    T    A        0      0        2 
   1   chr1_99942393     ZBoe    T    A        0      0        2 
   1   chr1_99942393     ZGre    T    A        0      0        2 
   1   chr1_99942393     ZHar    T    A      0.5      1        2 
   1   chr1_99942393   Sample    T    A        0      0        2 
   1   chr1_99958222     AAsi    A    C        0      0        2 
   1   chr1_99958222     AKia    A    C        0      0        2 
   1   chr1_99958222     AOna    A    C        0      0        2 
   1   chr1_99958222     ASom    A    C        0      0        2 
   1   chr1_99958222     HCab    A    C      0.5      1        2 
   1   chr1_99958222     HPrz    A    C        0      0        2 
   1   chr1_99958222     ZBoe    A    C        0      0        2 
   1   chr1_99958222     ZGre    A    C        0      0        2 
   1   chr1_99958222     ZHar    A    C        0      0        2 
   1   chr1_99958222   Sample    A    C        0      0        2 
   1   chr1_99965864     AAsi    A    C        0      0        2 
   1   chr1_99965864     AKia    A    C        0      0        2 
   1   chr1_99965864     AOna    A    C        0      0        2 
   1   chr1_99965864     ASom    A    C        0      0        2 
   1   chr1_99965864     HCab    A    C        1      2        2 
   1   chr1_99965864     HPrz    A    C        1      2        2 
   1   chr1_99965864     ZBoe    A    C        0      0        2 
   1   chr1_99965864     ZGre    A    C        0      0        2 
   1   chr1_99965864     ZHar    A    C        0      0        2 
   1   chr1_99965864   Sample    A    C        0      0        2 
   1  chr1_100006779     AAsi    T    G        0      0        2 
   1  chr1_100006779     AKia    T    G        1      2        2 
   1  chr1_100006779     AOna    T    G        1      2        2 
   1  chr1_100006779     ASom    T    G        0      0        2 
   1  chr1_100006779     HCab    T    G        0      0        2 
   1  chr1_100006779     HPrz    T    G        0      0        2 
   1  chr1_100006779     ZBoe    T    G        0      0        2 
   1  chr1_100006779     ZGre    T    G        0      0        2 
   1  chr1_100006779     ZHar    T    G        0      0        2 
   1  chr1_100006779   Sample    T    G        0      0        2 
   1  chr1_100012297     AAsi    C    G        0      0        2 
   1  chr1_100012297     AKia    C    G      0.5      1        2 
   1  chr1_100012297     AOna    C    G        0      0        2 
   1  chr1_100012297     ASom    C    G        0      0        2 
   1  chr1_100012297     HCab    C    G        0      0        2 
   1  chr1_100012297     HPrz    C    G        0      0        2 
   1  chr1_100012297     ZBoe    C    G        0      0        2 
   1  chr1_100012297     ZGre    C    G        0      0        2 
   1  chr1_100012297     ZHar    C    G        0      0        2 
   1  chr1_100012297   Sample    C    G        0      0        2 
   1  chr1_100028189     AAsi    T    A        0      0        2 
   1  chr1_100028189     AKia    T    A        0      0        2 
   1  chr1_100028189     AOna    T    A        0      0        2 
   1  chr1_100028189     ASom    T    A        0      0        2 
   1  chr1_100028189     HCab    T    A        1      2        2 
   1  chr1_100028189     HPrz    T    A      0.5      1        2 
   1  chr1_100028189     ZBoe    T    A        0      0        2 
   1  chr1_100028189     ZGre    T    A        0      0        2 
   1  chr1_100028189     ZHar    T    A        0      0        2 
   1  chr1_100028189   Sample    T    A        0      0        2 
   1  chr1_100039363     AAsi    C    A      0.5      1        2 
   1  chr1_100039363     AKia    C    A        0      0        2 
   1  chr1_100039363     AOna    C    A        0      0        2 
   1  chr1_100039363     ASom    C    A        0      0        2 
   1  chr1_100039363     HCab    C    A        0      0        2 
   1  chr1_100039363     HPrz    C    A        0      0        2 
   1  chr1_100039363     ZBoe    C    A        0      0        2 
   1  chr1_100039363     ZGre    C    A        0      0        2 
   1  chr1_100039363     ZHar    C    A        0      0        2 
   1  chr1_100039363   Sample    C    A        0      0        2 
   1  chr1_100046590     AAsi    G    C        0      0        2 
   1  chr1_100046590     AKia    G    C        0      0        2 
   1  chr1_100046590     AOna    G    C        0      0        2 
   1  chr1_100046590     ASom    G    C        1      2        2 
   1  chr1_100046590     HCab    G    C        0      0        2 
   1  chr1_100046590     HPrz    G    C        0      0        2 
   1  chr1_100046590     ZBoe    G    C        0      0        2 
   1  chr1_100046590     ZGre    G    C        0      0        2 
   1  chr1_100046590     ZHar    G    C        0      0        2 
   1  chr1_100046590   Sample    G    C        0      0        2 
   1  chr1_100051431     AAsi    C    A        0      0        2 
   1  chr1_100051431     AKia    C    A        0      0        2 
   1  chr1_100051431     AOna    C    A        0      0        2 
   1  chr1_100051431     ASom    C    A        0      0        2 
   1  chr1_100051431     HCab    C    A        0      0        2 
   1  chr1_100051431     HPrz    C    A        0      0        2 
   1  chr1_100051431     ZBoe    C    A        0      0        2 
   1  chr1_100051431     ZGre    C    A        1      2        2 
   1  chr1_100051431     ZHar    C    A        0      0        2 
   1  chr1_100051431   Sample    C    A        0      0        2 
   1  chr1_100075467     AAsi    G    C        0      0        2 
   1  chr1_100075467     AKia    G    C        1      2        2 
   1  chr1_100075467     AOna    G    C      0.5      1        2 
   1  chr1_100075467     ASom    G    C        0      0        2 
   1  chr1_100075467     HCab    G    C        0      0        2 
   1  chr1_100075467     HPrz    G    C        0      0        2 
   1  chr1_100075467     ZBoe    G    C        0      0        2 
   1  chr1_100075467     ZGre    G    C        0      0        2 
   1  chr1_100075467     ZHar    G    C        0      0        2 
   1  chr1_100075467   Sample    G    C        0      0        2 
   1  chr1_100080034     AAsi    A    C        0      0        2 
   1  chr1_100080034     AKia    A    C        0      0        2 
   1  chr1_100080034     AOna    A    C      0.5      1        2 
   1  chr1_100080034     ASom    A    C        0      0        2 
   1  chr1_100080034     HCab    A    C        0      0        2 
   1  chr1_100080034     HPrz    A    C        0      0        2 
   1  chr1_100080034     ZBoe    A    C        0      0        2 
   1  chr1_100080034     ZGre    A    C        0      0        2 
   1  chr1_100080034     ZHar    A    C        0      0        2 
   1  chr1_100080034   Sample    A    C        0      0        2 
   1  chr1_100083327     AAsi    C    A        0      0        2 
   1  chr1_100083327     AKia    C    A        0      0        2 
   1  chr1_100083327     AOna    C    A        0      0        2 
   1  chr1_100083327     ASom    C    A        0      0        2 
   1  chr1_100083327     HCab    C    A        1      2        2 
   1  chr1_100083327     HPrz    C    A        1      2        2 
   1  chr1_100083327     ZBoe    C    A        0      0        2 
   1  chr1_100083327     ZGre    C    A        0      0        2 
   1  chr1_100083327     ZHar    C    A        0      0        2 
   1  chr1_100083327   Sample    C    A        0      0        2 
   1  chr1_100091933     AAsi    T    A        0      0        2 
   1  chr1_100091933     AKia    T    A        0      0        2 
   1  chr1_100091933     AOna    T    A        0      0        2 
   1  chr1_100091933     ASom    T    A        0      0        2 
   1  chr1_100091933     HCab    T    A        1      2        2 
   1  chr1_100091933     HPrz    T    A        1      2        2 
   1  chr1_100091933     ZBoe    T    A        0      0        2 
   1  chr1_100091933     ZGre    T    A        0      0        2 
   1  chr1_100091933     ZHar    T    A        0      0        2 
   1  chr1_100091933   Sample    T    A        0      0        2 
   1  chr1_100128389     AAsi    T    G        0      0        2 
   1  chr1_100128389     AKia    T    G        0      0        2 
   1  chr1_100128389     AOna    T    G        0      0        2 
   1  chr1_100128389     ASom    T    G        0      0        2 
   1  chr1_100128389     HCab    T    G        1      2        2 
   1  chr1_100128389     HPrz    T    G        1      2        2 
   1  chr1_100128389     ZBoe    T    G        0      0        2 
   1  chr1_100128389     ZGre    T    G        0      0        2 
   1  chr1_100128389     ZHar    T    G        0      0        2 
   1  chr1_100128389   Sample    T    G        0      0        2 
   1  chr1_100170585     AAsi    G    C        0      0        2 
   1  chr1_100170585     AKia    G    C        0      0        2 
   1  chr1_100170585     AOna    G    C        0      0        2 
   1  chr1_100170585     ASom    G    C        0      0        2 
   1  chr1_100170585     HCab    G    C        0      0        2 
   1  chr1_100170585     HPrz    G    C        0      0        2 
   1  chr1_100170585     ZBoe    G    C        1      2        2 
   1  chr1_100170585     ZGre    G    C        0      0        2 
   1  chr1_100170585     ZHar    G    C        0      0        2 
   1  chr1_100170585   Sample    G    C        0      0        2 
   1  chr1_100179404     AAsi    C    G        0      0        2 
   1  chr1_100179404     AKia    C    G        0      0        2 
   1  chr1_100179404     AOna    C    G        0      0        2 
   1  chr1_100179404     ASom    C    G        0      0        2 
   1  chr1_100179404     HCab    C    G      0.5      1        2 
   1  chr1_100179404     HPrz    C    G        0      0        2 
   1  chr1_100179404     ZBoe    C    G        0      0        2 
   1  chr1_100179404     ZGre    C    G        0      0        2 
   1  chr1_100179404     ZHar    C    G        0      0        2 
   1  chr1_100179404   Sample    C    G        0      0        2 
   1  chr1_100182398     AAsi    G    C        0      0        2 
   1  chr1_100182398     AKia    G    C        0      0        2 
   1  chr1_100182398     AOna    G    C        0      0        2 
   1  chr1_100182398     ASom    G    C        0      0        2 
   1  chr1_100182398     HCab    G    C        1      2        2 
   1  chr1_100182398     HPrz    G    C        1      2        2 
   1  chr1_100182398     ZBoe    G    C        0      0        2 
   1  chr1_100182398     ZGre    G    C        0      0        2 
   1  chr1_100182398     ZHar    G    C        0      0        2 
   1  chr1_100182398   Sample    G    C        0      0        2 
   1  chr1_100222065     AAsi    C    G        0      0        2 
   1  chr1_100222065     AKia    C    G        0      0        2 
   1  chr1_100222065     AOna    C    G        0      0        2 
   1  chr1_100222065     ASom    C    G        0      0        2 
   1  chr1_100222065     HCab    C    G        0      0        2 
   1  chr1_100222065     HPrz    C    G        0      0        2 
   1  chr1_100222065     ZBoe    C    G      0.5      1        2 
   1  chr1_100222065     ZGre    C    G        0      0        2 
   1  chr1_100222065     ZHar    C    G        0      0        2 
   1  chr1_100222065   Sample    C    G        0      0        2 
   1  chr1_100271062     AAsi    C    G        0      0        2 
   1  chr1_100271062     AKia    C    G        0      0        2 
   1  chr1_100271062     AOna    C    G        0      0        2 
   1  chr1_100271062     ASom    C    G        0      0        2 
   1  chr1_100271062     HCab    C    G        0      0        2 
   1  chr1_100271062     HPrz    C    G        0      0        2 
   1  chr1_100271062     ZBoe    C    G        0      0        2 
   1  chr1_100271062     ZGre    C    G        1      2        2 
   1  chr1_100271062     ZHar    C    G        0      0        2 
   1  chr1_100271062   Sample    C    G        0      0        2 
   1  chr1_100316329     AAsi    G    C        0      0        2 
   1  chr1_100316329     AKia    G    C        0      0        2 
   1  chr1_100316329     AOna    G    C      0.5      1        2 
   1  chr1_100316329     ASom    G    C        0      0        2 
   1  chr1_100316329     HCab    G    C        0      0        2 
   1  chr1_100316329     HPrz    G    C        0      0        2 
   1  chr1_100316329     ZBoe    G    C        1      2        2 
   1  chr1_100316329     ZGre    G    C        1      2        2 
   1  chr1_100316329     ZHar    G    C        0      0        2 
   1  chr1_100316329   Sample    G    C        0      0        2 
   1  chr1_100323440     AAsi    T    A        0      0        2 
   1  chr1_100323440     AKia    T    A        0      0        2 
   1  chr1_100323440     AOna    T    A        0      0        2 
   1  chr1_100323440     ASom    T    A        0      0        2 
   1  chr1_100323440     HCab    T    A      0.5      1        2 
   1  chr1_100323440     HPrz    T    A        0      0        2 
   1  chr1_100323440     ZBoe    T    A        0      0        2 
   1  chr1_100323440     ZGre    T    A        0      0        2 
   1  chr1_100323440     ZHar    T    A        0      0        2 
   1  chr1_100323440   Sample    T    A        0      0        2 
   1  chr1_100323913     AAsi    T    A      0.5      1        2 
   1  chr1_100323913     AKia    T    A        0      0        2 
   1  chr1_100323913     AOna    T    A        0      0        2 
   1  chr1_100323913     ASom    T    A        0      0        2 
   1  chr1_100323913     HCab    T    A        0      0        2 
   1  chr1_100323913     HPrz    T    A        0      0        2 
   1  chr1_100323913     ZBoe    T    A        0      0        2 
   1  chr1_100323913     ZGre    T    A        0      0        2 
   1  chr1_100323913     ZHar    T    A        0      0        2 
   1  chr1_100323913   Sample    T    A        0      0        2 
   1  chr1_100326708     AAsi    T    G        0      0        2 
   1  chr1_100326708     AKia    T    G        1      2        2 
   1  chr1_100326708     AOna    T    G      0.5      1        2 
   1  chr1_100326708     ASom    T    G        0      0        2 
   1  chr1_100326708     HCab    T    G        0      0        2 
   1  chr1_100326708     HPrz    T    G        0      0        2 
   1  chr1_100326708     ZBoe    T    G        0      0        2 
   1  chr1_100326708     ZGre    T    G        0      0        2 
   1  chr1_100326708     ZHar    T    G        0      0        2 
   1  chr1_100326708   Sample    T    G        0      0        2 
   1  chr1_100329838     AAsi    T    G        0      0        2 
   1  chr1_100329838     AKia    T    G        0      0        2 
   1  chr1_100329838     AOna    T    G        0      0        2 
   1  chr1_100329838     ASom    T    G        0      0        2 
   1  chr1_100329838     HCab    T    G        1      2        2 
   1  chr1_100329838     HPrz    T    G        1      2        2 
   1  chr1_100329838     ZBoe    T    G        0      0        2 
   1  chr1_100329838     ZGre    T    G        0      0        2 
   1  chr1_100329838     ZHar    T    G        0      0        2 
   1  chr1_100329838   Sample    T    G        0      0        2 
   1  chr1_100332586     AAsi    C    G        0      0        2 
   1  chr1_100332586     AKia    C    G        0      0        2 
   1  chr1_100332586     AOna    C    G        0      0        2 
   1  chr1_100332586     ASom    C    G        0      0        2 
   1  chr1_100332586     HCab    C    G        0      0        2 
   1  chr1_100332586     HPrz    C    G        0      0        2 
   1  chr1_100332586     ZBoe    C    G      0.5      1        2 
   1  chr1_100332586     ZGre    C    G        0      0        2 
   1  chr1_100332586     ZHar    C    G        0      0        2 
   1  chr1_100332586   Sample    C    G        0      0        2 
   1  chr1_100363954     AAsi    T    G        0      0        2 
   1  chr1_100363954     AKia    T    G        1      2        2 
   1  chr1_100363954     AOna    T    G      0.5      1        2 
   1  chr1_100363954     ASom    T    G        0      0        2 
   1  chr1_100363954     HCab    T    G        0      0        2 
   1  chr1_100363954     HPrz    T    G        0      0        2 
   1  chr1_100363954     ZBoe    T    G        0      0        2 
   1  chr1_100363954     ZGre    T    G        0      0        2 
   1  chr1_100363954     ZHar    T    G        0      0        2 
   1  chr1_100363954   Sample    T    G        0      0        2 
   1  chr1_100416401     AAsi    A    C        0      0        2 
   1  chr1_100416401     AKia    A    C        0      0        2 
   1  chr1_100416401     AOna    A    C        0      0        2 
   1  chr1_100416401     ASom    A    C        0      0        2 
   1  chr1_100416401     HCab    A    C        0      0        2 
   1  chr1_100416401     HPrz    A    C      0.5      1        2 
   1  chr1_100416401     ZBoe    A    C        0      0        2 
   1  chr1_100416401     ZGre    A    C        0      0        2 
   1  chr1_100416401     ZHar    A    C        0      0        2 
   1  chr1_100416401   Sample    A    C        0      0        2 
   1  chr1_100437023     AAsi    C    A        0      0        2 
   1  chr1_100437023     AKia    C    A        0      0        2 
   1  chr1_100437023     AOna    C    A        0      0        2 
   1  chr1_100437023     ASom    C    A        0      0        2 
   1  chr1_100437023     HCab    C    A        0      0        2 
   1  chr1_100437023     HPrz    C    A        0      0        2 
   1  chr1_100437023     ZBoe    C    A        0      0        2 
   1  chr1_100437023     ZGre    C    A        1      2        2 
   1  chr1_100437023     ZHar    C    A        0      0        2 
   1  chr1_100437023   Sample    C    A        0      0        2 
   1  chr1_100449196     AAsi    G    T        0      0        2 
   1  chr1_100449196     AKia    G    T        0      0        2 
   1  chr1_100449196     AOna    G    T        0      0        2 
   1  chr1_100449196     ASom    G    T        0      0        2 
   1  chr1_100449196     HCab    G    T        0      0        2 
   1  chr1_100449196     HPrz    G    T        1      2        2 
   1  chr1_100449196     ZBoe    G    T        0      0        2 
   1  chr1_100449196     ZGre    G    T        0      0        2 
   1  chr1_100449196     ZHar    G    T        0      0        2 
   1  chr1_100449196   Sample    G    T        0      0        2 
   1  chr1_100454901     AAsi    A    C        0      0        2 
   1  chr1_100454901     AKia    A    C      0.5      1        2 
   1  chr1_100454901     AOna    A    C      0.5      1        2 
   1  chr1_100454901     ASom    A    C        0      0        2 
   1  chr1_100454901     HCab    A    C        0      0        2 
   1  chr1_100454901     HPrz    A    C        0      0        2 
   1  chr1_100454901     ZBoe    A    C        0      0        2 
   1  chr1_100454901     ZGre    A    C        0      0        2 
   1  chr1_100454901     ZHar    A    C        0      0        2 
   1  chr1_100454901   Sample    A    C        0      0        2 
   1  chr1_100460488     AAsi    C    A        0      0        2 
   1  chr1_100460488     AKia    C    A        0      0        2 
   1  chr1_100460488     AOna    C    A        0      0        2 
   1  chr1_100460488     ASom    C    A        0      0        2 
   1  chr1_100460488     HCab    C    A        1      2        2 
   1  chr1_100460488     HPrz    C    A        1      2        2 
   1  chr1_100460488     ZBoe    C    A        0      0        2 
   1  chr1_100460488     ZGre    C    A        0      0        2 
   1  chr1_100460488     ZHar    C    A        0      0        2 
   1  chr1_100460488   Sample    C    A        0      0        2 
   1  chr1_100462948     AAsi    G    T        0      0        2 
   1  chr1_100462948     AKia    G    T        0      0        2 
   1  chr1_100462948     AOna    G    T        0      0        2 
   1  chr1_100462948     ASom    G    T        0      0        2 
   1  chr1_100462948     HCab    G    T        0      0        2 
   1  chr1_100462948     HPrz    G    T        0      0        2 
   1  chr1_100462948     ZBoe    G    T      0.5      1        2 
   1  chr1_100462948     ZGre    G    T        0      0        2 
   1  chr1_100462948     ZHar    G    T        0      0        2 
   1  chr1_100462948   Sample    G    T        0      0        2 
   1  chr1_100464854     AAsi    A    C        0      0        2 
   1  chr1_100464854     AKia    A    C        0      0        2 
   1  chr1_100464854     AOna    A    C        0      0        2 
   1  chr1_100464854     ASom    A    C        0      0        2 
   1  chr1_100464854     HCab    A    C        0      0        2 
   1  chr1_100464854     HPrz    A    C        0      0        2 
   1  chr1_100464854     ZBoe    A    C        1      2        2 
   1  chr1_100464854     ZGre    A    C        0      0        2 
   1  chr1_100464854     ZHar    A    C        0      0        2 
   1  chr1_100464854   Sample    A    C        0      0        2 
   1  chr1_100482544     AAsi    T    G        0      0        2 
   1  chr1_100482544     AKia    T    G        0      0        2 
   1  chr1_100482544     AOna    T    G        0      0        2 
   1  chr1_100482544     ASom    T    G        0      0        2 
   1  chr1_100482544     HCab    T    G        0      0        2 
   1  chr1_100482544     HPrz    T    G        0      0        2 
   1  chr1_100482544     ZBoe    T    G      0.5      1        2 
   1  chr1_100482544     ZGre    T    G        0      0        2 
   1  chr1_100482544     ZHar    T    G        0      0        2 
   1  chr1_100482544   Sample    T    G        0      0        2 
   1  chr1_100489035     AAsi    A    C        0      0        2 
   1  chr1_100489035     AKia    A    C        0      0        2 
   1  chr1_100489035     AOna    A    C        0      0        2 
   1  chr1_100489035     ASom    A    C        0      0        2 
   1  chr1_100489035     HCab    A    C        1      2        2 
   1  chr1_100489035     HPrz    A    C        1      2        2 
   1  chr1_100489035     ZBoe    A    C        0      0        2 
   1  chr1_100489035     ZGre    A    C        0      0        2 
   1  chr1_100489035     ZHar    A    C        0      0        2 
   1  chr1_100489035   Sample    A    C        0      0        2 
   1  chr1_100499743     AAsi    A    C        1      2        2 
   1  chr1_100499743     AKia    A    C        0      0        2 
   1  chr1_100499743     AOna    A    C        0      0        2 
   1  chr1_100499743     ASom    A    C        1      2        2 
   1  chr1_100499743     HCab    A    C        0      0        2 
   1  chr1_100499743     HPrz    A    C        0      0        2 
   1  chr1_100499743     ZBoe    A    C        0      0        2 
   1  chr1_100499743     ZGre    A    C        0      0        2 
   1  chr1_100499743     ZHar    A    C        0      0        2 
   1  chr1_100499743   Sample    A    C        1      2        2 
   1  chr1_100523134     AAsi    A    C        0      0        2 
   1  chr1_100523134     AKia    A    C        0      0        2 
   1  chr1_100523134     AOna    A    C        0      0        2 
   1  chr1_100523134     ASom    A    C        0      0        2 
   1  chr1_100523134     HCab    A    C        1      2        2 
   1  chr1_100523134     HPrz    A    C        1      2        2 
   1  chr1_100523134     ZBoe    A    C        0      0        2 
   1  chr1_100523134     ZGre    A    C        0      0        2 
   1  chr1_100523134     ZHar    A    C        0      0        2 
   1  chr1_100523134   Sample    A    C        0      0        2 
   1  chr1_100544849     AAsi    G    C        0      0        2 
   1  chr1_100544849     AKia    G    C        0      0        2 
   1  chr1_100544849     AOna    G    C        0      0        2 
   1  chr1_100544849     ASom    G    C        0      0        2 
   1  chr1_100544849     HCab    G    C        1      2        2 
   1  chr1_100544849     HPrz    G    C        1      2        2 
   1  chr1_100544849     ZBoe    G    C        0      0        2 
   1  chr1_100544849     ZGre    G    C        0      0        2 
   1  chr1_100544849     ZHar    G    C        0      0        2 
   1  chr1_100544849   Sample    G    C        0      0        2 
   1  chr1_100559993     AAsi    G    T        0      0        2 
   1  chr1_100559993     AKia    G    T        0      0        2 
   1  chr1_100559993     AOna    G    T        0      0        2 
   1  chr1_100559993     ASom    G    T        0      0        2 
   1  chr1_100559993     HCab    G    T      0.5      1        2 
   1  chr1_100559993     HPrz    G    T        0      0        2 
   1  chr1_100559993     ZBoe    G    T        0      0        2 
   1  chr1_100559993     ZGre    G    T        0      0        2 
   1  chr1_100559993     ZHar    G    T        0      0        2 
   1  chr1_100559993   Sample    G    T        0      0        2 
   1  chr1_100563422     AAsi    G    C        1      2        2 
   1  chr1_100563422     AKia    G    C        0      0        2 
   1  chr1_100563422     AOna    G    C        0      0        2 
   1  chr1_100563422     ASom    G    C        1      2        2 
   1  chr1_100563422     HCab    G    C        0      0        2 
   1  chr1_100563422     HPrz    G    C        0      0        2 
   1  chr1_100563422     ZBoe    G    C        0      0        2 
   1  chr1_100563422     ZGre    G    C        0      0        2 
   1  chr1_100563422     ZHar    G    C        0      0        2 
   1  chr1_100563422   Sample    G    C        1      2        2 
   1  chr1_100596420     AAsi    G    C        0      0        2 
   1  chr1_100596420     AKia    G    C        0      0        2 
   1  chr1_100596420     AOna    G    C        0      0        2 
   1  chr1_100596420     ASom    G    C        0      0        2 
   1  chr1_100596420     HCab    G    C        0      0        2 
   1  chr1_100596420     HPrz    G    C        0      0        2 
   1  chr1_100596420     ZBoe    G    C      0.5      1        2 
   1  chr1_100596420     ZGre    G    C        0      0        2 
   1  chr1_100596420     ZHar    G    C        0      0        2 
   1  chr1_100596420   Sample    G    C        0      0        2 
   1  chr1_100599647     AAsi    T    G        0      0        2 
   1  chr1_100599647     AKia    T    G        0      0        2 
   1  chr1_100599647     AOna    T    G        0      0        2 
   1  chr1_100599647     ASom    T    G        0      0        2 
   1  chr1_100599647     HCab    T    G        0      0        2 
   1  chr1_100599647     HPrz    T    G      0.5      1        2 
   1  chr1_100599647     ZBoe    T    G        0      0        2 
   1  chr1_100599647     ZGre    T    G        0      0        2 
   1  chr1_100599647     ZHar    T    G        0      0        2 
   1  chr1_100599647   Sample    T    G        0      0        2 
   1  chr1_100603983     AAsi    T    G        0      0        2 
   1  chr1_100603983     AKia    T    G        0      0        2 
   1  chr1_100603983     AOna    T    G        0      0        2 
   1  chr1_100603983     ASom    T    G        0      0        2 
   1  chr1_100603983     HCab    T    G        0      0        2 
   1  chr1_100603983     HPrz    T    G      0.5      1        2 
   1  chr1_100603983     ZBoe    T    G        0      0        2 
   1  chr1_100603983     ZGre    T    G        0      0        2 
   1  chr1_100603983     ZHar    T    G        0      0        2 
   1  chr1_100603983   Sample    T    G        0      0        2 
   1  chr1_100610010     AAsi    G    T        0      0        2 
   1  chr1_100610010     AKia    G    T        0      0        2 
   1  chr1_100610010     AOna    G    T        0      0        2 
   1  chr1_100610010     ASom    G    T        0      0        2 
   1  chr1_100610010     HCab    G    T        0      0        2 
   1  chr1_100610010     HPrz    G    T        0      0        2 
   1  chr1_100610010     ZBoe    G    T        1      2        2 
   1  chr1_100610010     ZGre    G    T        0      0        2 
   1  chr1_100610010     ZHar    G    T        0      0        2 
   1  chr1_100610010   Sample    G    T        0      0        2 
   1  chr1_100616189     AAsi    G    T        0      0        2 
   1  chr1_100616189     AKia    G    T        0      0        2 
   1  chr1_100616189     AOna    G    T        0      0        2 
   1  chr1_100616189     ASom    G    T        0      0        2 
   1  chr1_100616189     HCab    G    T        1      2        2 
   1  chr1_100616189     HPrz    G    T        1      2        2 
   1  chr1_100616189     ZBoe    G    T        0      0        2 
   1  chr1_100616189     ZGre    G    T        0      0        2 
   1  chr1_100616189     ZHar    G    T        0      0        2 
   1  chr1_100616189   Sample    G    T        0      0        2 
   1  chr1_100626809     AAsi    G    C        0      0        2 
   1  chr1_100626809     AKia    G    C        1      2        2 
   1  chr1_100626809     AOna    G    C      0.5      1        2 
   1  chr1_100626809     ASom    G    C        0      0        2 
   1  chr1_100626809     HCab    G    C        0      0        2 
   1  chr1_100626809     HPrz    G    C        0      0        2 
   1  chr1_100626809     ZBoe    G    C        0      0        2 
   1  chr1_100626809     ZGre    G    C        0      0        2 
   1  chr1_100626809     ZHar    G    C        0      0        2 
   1  chr1_100626809   Sample    G    C        0      0        2 
   1  chr1_100627077     AAsi    T    G        0      0        2 
   1  chr1_100627077     AKia    T    G        0      0        2 
   1  chr1_100627077     AOna    T    G        0      0        2 
   1  chr1_100627077     ASom    T    G        0      0        2 
   1  chr1_100627077     HCab    T    G        0      0        2 
   1  chr1_100627077     HPrz    T    G        0      0        2 
   1  chr1_100627077     ZBoe    T    G      0.5      1        2 
   1  chr1_100627077     ZGre    T    G        0      0        2 
   1  chr1_100627077     ZHar    T    G        0      0        2 
   1  chr1_100627077   Sample    T    G        0      0        2 
   1  chr1_100627696     AAsi    G    C      0.5      1        2 
   1  chr1_100627696     AKia    G    C        0      0        2 
   1  chr1_100627696     AOna    G    C        0      0        2 
   1  chr1_100627696     ASom    G    C        0      0        2 
   1  chr1_100627696     HCab    G    C        0      0        2 
   1  chr1_100627696     HPrz    G    C        0      0        2 
   1  chr1_100627696     ZBoe    G    C        0      0        2 
   1  chr1_100627696     ZGre    G    C        0      0        2 
   1  chr1_100627696     ZHar    G    C        0      0        2 
   1  chr1_100627696   Sample    G    C        0      0        2 
   1  chr1_100646993     AAsi    C    G        0      0        2 
   1  chr1_100646993     AKia    C    G        0      0        2 
   1  chr1_100646993     AOna    C    G        0      0        2 
   1  chr1_100646993     ASom    C    G        0      0        2 
   1  chr1_100646993     HCab    C    G        0      0        2 
   1  chr1_100646993     HPrz    C    G      0.5      1        2 
   1  chr1_100646993     ZBoe    C    G        0      0        2 
   1  chr1_100646993     ZGre    C    G        0      0        2 
   1  chr1_100646993     ZHar    C    G        0      0        2 
   1  chr1_100646993   Sample    C    G        0      0        2 
   1  chr1_100652329     AAsi    G    C        0      0        2 
   1  chr1_100652329     AKia    G    C        0      0        2 
   1  chr1_100652329     AOna    G    C        0      0        2 
   1  chr1_100652329     ASom    G    C        0      0        2 
   1  chr1_100652329     HCab    G    C        0      0        2 
   1  chr1_100652329     HPrz    G    C        0      0        2 
   1  chr1_100652329     ZBoe    G    C        0      0        2 
   1  chr1_100652329     ZGre    G    C      0.5      1        2 
   1  chr1_100652329     ZHar    G    C        0      0        2 
   1  chr1_100652329   Sample    G    C        0      0        2 
   1  chr1_100667006     AAsi    T    G        0      0        2 
   1  chr1_100667006     AKia    T    G        0      0        2 
   1  chr1_100667006     AOna    T    G        0      0        2 
   1  chr1_100667006     ASom    T    G        0      0        2 
   1  chr1_100667006     HCab    T    G      0.5      1        2 
   1  chr1_100667006     HPrz    T    G        0      0        2 
   1  chr1_100667006     ZBoe    T    G        0      0        2 
   1  chr1_100667006     ZGre    T    G        0      0        2 
   1  chr1_100667006     ZHar    T    G        0      0        2 
   1  chr1_100667006   Sample    T    G        0      0        2 
   1  chr1_100738167     AAsi    C    A        0      0        2 
   1  chr1_100738167     AKia    C    A        0      0        2 
   1  chr1_100738167     AOna    C    A        0      0        2 
   1  chr1_100738167     ASom    C    A        0      0        2 
   1  chr1_100738167     HCab    C    A        0      0        2 
   1  chr1_100738167     HPrz    C    A        0      0        2 
   1  chr1_100738167     ZBoe    C    A      0.5      1        2 
   1  chr1_100738167     ZGre    C    A        0      0        2 
   1  chr1_100738167     ZHar    C    A        0      0        2 
   1  chr1_100738167   Sample    C    A        0      0        2 
   1  chr1_100742297     AAsi    A    T      0.5      1        2 
   1  chr1_100742297     AKia    A    T        0      0        2 
   1  chr1_100742297     AOna    A    T      0.5      1        2 
   1  chr1_100742297     ASom    A    T        1      2        2 
   1  chr1_100742297     HCab    A    T        0      0        2 
   1  chr1_100742297     HPrz    A    T        0      0        2 
   1  chr1_100742297     ZBoe    A    T        0      0        2 
   1  chr1_100742297     ZGre    A    T        0      0        2 
   1  chr1_100742297     ZHar    A    T        0      0        2 
   1  chr1_100742297   Sample    A    T        1      2        2 
   1  chr1_100777066     AAsi    T    G        0      0        2 
   1  chr1_100777066     AKia    T    G        0      0        2 
   1  chr1_100777066     AOna    T    G      0.5      1        2 
   1  chr1_100777066     ASom    T    G        0      0        2 
   1  chr1_100777066     HCab    T    G        0      0        2 
   1  chr1_100777066     HPrz    T    G        0      0        2 
   1  chr1_100777066     ZBoe    T    G        0      0        2 
   1  chr1_100777066     ZGre    T    G        0      0        2 
   1  chr1_100777066     ZHar    T    G        0      0        2 
   1  chr1_100777066   Sample    T    G        0      0        2 
   1  chr1_100777498     AAsi    A    C        0      0        2 
   1  chr1_100777498     AKia    A    C        0      0        2 
   1  chr1_100777498     AOna    A    C        0      0        2 
   1  chr1_100777498     ASom    A    C        0      0        2 
   1  chr1_100777498     HCab    A    C        0      0        2 
   1  chr1_100777498     HPrz    A    C        0      0        2 
   1  chr1_100777498     ZBoe    A    C        0      0        2 
   1  chr1_100777498     ZGre    A    C      0.5      1        2 
   1  chr1_100777498     ZHar    A    C        0      0        2 
   1  chr1_100777498   Sample    A    C        0      0        2 
   1  chr1_100783241     AAsi    G    T        0      0        2 
   1  chr1_100783241     AKia    G    T        1      2        2 
   1  chr1_100783241     AOna    G    T        1      2        2 
   1  chr1_100783241     ASom    G    T        0      0        2 
   1  chr1_100783241     HCab    G    T        0      0        2 
   1  chr1_100783241     HPrz    G    T        0      0        2 
   1  chr1_100783241     ZBoe    G    T        0      0        2 
   1  chr1_100783241     ZGre    G    T        0      0        2 
   1  chr1_100783241     ZHar    G    T        0      0        2 
   1  chr1_100783241   Sample    G    T        0      0        2 
   1  chr1_100789539     AAsi    T    G        0      0        2 
   1  chr1_100789539     AKia    T    G        0      0        2 
   1  chr1_100789539     AOna    T    G        0      0        2 
   1  chr1_100789539     ASom    T    G        0      0        2 
   1  chr1_100789539     HCab    T    G        0      0        2 
   1  chr1_100789539     HPrz    T    G        0      0        2 
   1  chr1_100789539     ZBoe    T    G        0      0        2 
   1  chr1_100789539     ZGre    T    G        0      0        2 
   1  chr1_100789539     ZHar    T    G      0.5      1        2 
   1  chr1_100789539   Sample    T    G        0      0        2 
   1  chr1_100925717     AAsi    T    G      0.5      1        2 
   1  chr1_100925717     AKia    T    G        0      0        2 
   1  chr1_100925717     AOna    T    G        0      0        2 
   1  chr1_100925717     ASom    T    G        1      2        2 
   1  chr1_100925717     HCab    T    G        0      0        2 
   1  chr1_100925717     HPrz    T    G        0      0        2 
   1  chr1_100925717     ZBoe    T    G        0      0        2 
   1  chr1_100925717     ZGre    T    G        0      0        2 
   1  chr1_100925717     ZHar    T    G        0      0        2 
   1  chr1_100925717   Sample    T    G        0      0        2 
   1  chr1_100935139     AAsi    A    C        0      0        2 
   1  chr1_100935139     AKia    A    C        0      0        2 
   1  chr1_100935139     AOna    A    C      0.5      1        2 
   1  chr1_100935139     ASom    A    C        0      0        2 
   1  chr1_100935139     HCab    A    C        0      0        2 
   1  chr1_100935139     HPrz    A    C        0      0        2 
   1  chr1_100935139     ZBoe    A    C        0      0        2 
   1  chr1_100935139     ZGre    A    C        0      0        2 
   1  chr1_100935139     ZHar    A    C        0      0        2 
   1  chr1_100935139   Sample    A    C        0      0        2 
   1  chr1_100957925     AAsi    G    C        1      2        2 
   1  chr1_100957925     AKia    G    C        0      0        2 
   1  chr1_100957925     AOna    G    C        0      0        2 
   1  chr1_100957925     ASom    G    C        1      2        2 
   1  chr1_100957925     HCab    G    C        0      0        2 
   1  chr1_100957925     HPrz    G    C        0      0        2 
   1  chr1_100957925     ZBoe    G    C        0      0        2 
   1  chr1_100957925     ZGre    G    C        0      0        2 
   1  chr1_100957925     ZHar    G    C        0      0        2 
   1  chr1_100957925   Sample    G    C        1      2        2 
   1  chr1_100997850     AAsi    A    T        1      2        2 
   1  chr1_100997850     AKia    A    T        0      0        2 
   1  chr1_100997850     AOna    A    T        0      0        2 
   1  chr1_100997850     ASom    A    T        1      2        2 
   1  chr1_100997850     HCab    A    T        0      0        2 
   1  chr1_100997850     HPrz    A    T        0      0        2 
   1  chr1_100997850     ZBoe    A    T        0      0        2 
   1  chr1_100997850     ZGre    A    T        0      0        2 
   1  chr1_100997850     ZHar    A    T        0      0        2 
   1  chr1_100997850   Sample    A    T        1      2        2 
   1  chr1_101007787     AAsi    G    T        0      0        2 
   1  chr1_101007787     AKia    G    T        0      0        2 
   1  chr1_101007787     AOna    G    T        0      0        2 
   1  chr1_101007787     ASom    G    T        0      0        2 
   1  chr1_101007787     HCab    G    T        1      2        2 
   1  chr1_101007787     HPrz    G    T        1      2        2 
   1  chr1_101007787     ZBoe    G    T        0      0        2 
   1  chr1_101007787     ZGre    G    T        0      0        2 
   1  chr1_101007787     ZHar    G    T        0      0        2 
   1  chr1_101007787   Sample    G    T        0      0        2 
   1  chr1_101024492     AAsi    C    G        0      0        2 
   1  chr1_101024492     AKia    C    G        0      0        2 
   1  chr1_101024492     AOna    C    G        0      0        2 
   1  chr1_101024492     ASom    C    G        0      0        2 
   1  chr1_101024492     HCab    C    G        1      2        2 
   1  chr1_101024492     HPrz    C    G        1      2        2 
   1  chr1_101024492     ZBoe    C    G        0      0        2 
   1  chr1_101024492     ZGre    C    G        0      0        2 
   1  chr1_101024492     ZHar    C    G        0      0        2 
   1  chr1_101024492   Sample    C    G        0      0        2 
   1  chr1_101027250     AAsi    G    T        0      0        2 
   1  chr1_101027250     AKia    G    T        0      0        2 
   1  chr1_101027250     AOna    G    T        0      0        2 
   1  chr1_101027250     ASom    G    T        0      0        2 
   1  chr1_101027250     HCab    G    T        0      0        2 
   1  chr1_101027250     HPrz    G    T        0      0        2 
   1  chr1_101027250     ZBoe    G    T        0      0        2 
   1  chr1_101027250     ZGre    G    T        0      0        2 
   1  chr1_101027250     ZHar    G    T        1      2        2 
   1  chr1_101027250   Sample    G    T        0      0        2 
   1  chr1_101034309     AAsi    C    A        0      0        2 
   1  chr1_101034309     AKia    C    A        0      0        2 
   1  chr1_101034309     AOna    C    A        0      0        2 
   1  chr1_101034309     ASom    C    A        0      0        2 
   1  chr1_101034309     HCab    C    A        1      2        2 
   1  chr1_101034309     HPrz    C    A        1      2        2 
   1  chr1_101034309     ZBoe    C    A        0      0        2 
   1  chr1_101034309     ZGre    C    A        0      0        2 
   1  chr1_101034309     ZHar    C    A        0      0        2 
   1  chr1_101034309   Sample    C    A        0      0        2 
   1  chr1_101045425     AAsi    T    G        0      0        2 
   1  chr1_101045425     AKia    T    G        0      0        2 
   1  chr1_101045425     AOna    T    G        0      0        2 
   1  chr1_101045425     ASom    T    G        0      0        2 
   1  chr1_101045425     HCab    T    G        0      0        2 
   1  chr1_101045425     HPrz    T    G        0      0        2 
   1  chr1_101045425     ZBoe    T    G      0.5      1        2 
   1  chr1_101045425     ZGre    T    G        0      0        2 
   1  chr1_101045425     ZHar    T    G        0      0        2 
   1  chr1_101045425   Sample    T    G        0      0        2 
   1  chr1_101047335     AAsi    G    C        0      0        2 
   1  chr1_101047335     AKia    G    C        0      0        2 
   1  chr1_101047335     AOna    G    C        0      0        2 
   1  chr1_101047335     ASom    G    C        0      0        2 
   1  chr1_101047335     HCab    G    C        0      0        2 
   1  chr1_101047335     HPrz    G    C        0      0        2 
   1  chr1_101047335     ZBoe    G    C        1      2        2 
   1  chr1_101047335     ZGre    G    C        0      0        2 
   1  chr1_101047335     ZHar    G    C        0      0        2 
   1  chr1_101047335   Sample    G    C        0      0        2 
   1  chr1_101053968     AAsi    A    C        0      0        2 
   1  chr1_101053968     AKia    A    C        0      0        2 
   1  chr1_101053968     AOna    A    C        0      0        2 
   1  chr1_101053968     ASom    A    C        0      0        2 
   1  chr1_101053968     HCab    A    C      0.5      1        2 
   1  chr1_101053968     HPrz    A    C        0      0        2 
   1  chr1_101053968     ZBoe    A    C        0      0        2 
   1  chr1_101053968     ZGre    A    C        0      0        2 
   1  chr1_101053968     ZHar    A    C        0      0        2 
   1  chr1_101053968   Sample    A    C        0      0        2 
   1  chr1_101060375     AAsi    G    T        0      0        2 
   1  chr1_101060375     AKia    G    T        0      0        2 
   1  chr1_101060375     AOna    G    T      0.5      1        2 
   1  chr1_101060375     ASom    G    T        0      0        2 
   1  chr1_101060375     HCab    G    T        0      0        2 
   1  chr1_101060375     HPrz    G    T        0      0        2 
   1  chr1_101060375     ZBoe    G    T        0      0        2 
   1  chr1_101060375     ZGre    G    T        0      0        2 
   1  chr1_101060375     ZHar    G    T        0      0        2 
   1  chr1_101060375   Sample    G    T        0      0        2 
   1  chr1_101068373     AAsi    C    G        0      0        2 
   1  chr1_101068373     AKia    C    G        1      2        2 
   1  chr1_101068373     AOna    C    G        0      0        2 
   1  chr1_101068373     ASom    C    G        0      0        2 
   1  chr1_101068373     HCab    C    G        0      0        2 
   1  chr1_101068373     HPrz    C    G        0      0        2 
   1  chr1_101068373     ZBoe    C    G        0      0        2 
   1  chr1_101068373     ZGre    C    G        0      0        2 
   1  chr1_101068373     ZHar    C    G        0      0        2 
   1  chr1_101068373   Sample    C    G        0      0        2 
   1  chr1_101080822     AAsi    A    C        1      2        2 
   1  chr1_101080822     AKia    A    C        0      0        2 
   1  chr1_101080822     AOna    A    C        0      0        2 
   1  chr1_101080822     ASom    A    C        1      2        2 
   1  chr1_101080822     HCab    A    C        0      0        2 
   1  chr1_101080822     HPrz    A    C        0      0        2 
   1  chr1_101080822     ZBoe    A    C        0      0        2 
   1  chr1_101080822     ZGre    A    C        0      0        2 
   1  chr1_101080822     ZHar    A    C        0      0        2 
   1  chr1_101080822   Sample    A    C        1      2        2 
   1  chr1_101100132     AAsi    A    T        0      0        2 
   1  chr1_101100132     AKia    A    T        0      0        2 
   1  chr1_101100132     AOna    A    T      0.5      1        2 
   1  chr1_101100132     ASom    A    T        0      0        2 
   1  chr1_101100132     HCab    A    T        0      0        2 
   1  chr1_101100132     HPrz    A    T        0      0        2 
   1  chr1_101100132     ZBoe    A    T        0      0        2 
   1  chr1_101100132     ZGre    A    T        0      0        2 
   1  chr1_101100132     ZHar    A    T        0      0        2 
   1  chr1_101100132   Sample    A    T        0      0        2 
   1  chr1_101100810     AAsi    G    T        0      0        2 
   1  chr1_101100810     AKia    G    T        0      0        2 
   1  chr1_101100810     AOna    G    T        0      0        2 
   1  chr1_101100810     ASom    G    T        0      0        2 
   1  chr1_101100810     HCab    G    T        0      0        2 
   1  chr1_101100810     HPrz    G    T        0      0        2 
   1  chr1_101100810     ZBoe    G    T      0.5      1        2 
   1  chr1_101100810     ZGre    G    T        0      0        2 
   1  chr1_101100810     ZHar    G    T        0      0        2 
   1  chr1_101100810   Sample    G    T        0      0        2 
   1  chr1_101113854     AAsi    G    C        0      0        2 
   1  chr1_101113854     AKia    G    C        0      0        2 
   1  chr1_101113854     AOna    G    C        0      0        2 
   1  chr1_101113854     ASom    G    C        0      0        2 
   1  chr1_101113854     HCab    G    C      0.5      1        2 
   1  chr1_101113854     HPrz    G    C      0.5      1        2 
   1  chr1_101113854     ZBoe    G    C        0      0        2 
   1  chr1_101113854     ZGre    G    C        0      0        2 
   1  chr1_101113854     ZHar    G    C        0      0        2 
   1  chr1_101113854   Sample    G    C        0      0        2 
   1  chr1_101115591     AAsi    G    T        0      0        2 
   1  chr1_101115591     AKia    G    T        0      0        2 
   1  chr1_101115591     AOna    G    T        0      0        2 
   1  chr1_101115591     ASom    G    T        0      0        2 
   1  chr1_101115591     HCab    G    T        1      2        2 
   1  chr1_101115591     HPrz    G    T        1      2        2 
   1  chr1_101115591     ZBoe    G    T        0      0        2 
   1  chr1_101115591     ZGre    G    T        0      0        2 
   1  chr1_101115591     ZHar    G    T        0      0        2 
   1  chr1_101115591   Sample    G    T        0      0        2 
   1  chr1_101115923     AAsi    A    C        0      0        2 
   1  chr1_101115923     AKia    A    C        1      2        2 
   1  chr1_101115923     AOna    A    C      0.5      1        2 
   1  chr1_101115923     ASom    A    C        0      0        2 
   1  chr1_101115923     HCab    A    C        0      0        2 
   1  chr1_101115923     HPrz    A    C        0      0        2 
   1  chr1_101115923     ZBoe    A    C        0      0        2 
   1  chr1_101115923     ZGre    A    C        0      0        2 
   1  chr1_101115923     ZHar    A    C        0      0        2 
   1  chr1_101115923   Sample    A    C        0      0        2 
   1  chr1_101122522     AAsi    G    C        0      0        2 
   1  chr1_101122522     AKia    G    C        1      2        2 
   1  chr1_101122522     AOna    G    C        0      0        2 
   1  chr1_101122522     ASom    G    C        0      0        2 
   1  chr1_101122522     HCab    G    C        0      0        2 
   1  chr1_101122522     HPrz    G    C        0      0        2 
   1  chr1_101122522     ZBoe    G    C        0      0        2 
   1  chr1_101122522     ZGre    G    C        0      0        2 
   1  chr1_101122522     ZHar    G    C        0      0        2 
   1  chr1_101122522   Sample    G    C        0      0        2 
   1  chr1_101148701     AAsi    T    G        0      0        2 
   1  chr1_101148701     AKia    T    G        0      0        2 
   1  chr1_101148701     AOna    T    G        0      0        2 
   1  chr1_101148701     ASom    T    G        0      0        2 
   1  chr1_101148701     HCab    T    G        0      0        2 
   1  chr1_101148701     HPrz    T    G      0.5      1        2 
   1  chr1_101148701     ZBoe    T    G        0      0        2 
   1  chr1_101148701     ZGre    T    G        0      0        2 
   1  chr1_101148701     ZHar    T    G        0      0        2 
   1  chr1_101148701   Sample    T    G        0      0        2 
   1  chr1_101149852     AAsi    G    C        0      0        2 
   1  chr1_101149852     AKia    G    C        0      0        2 
   1  chr1_101149852     AOna    G    C      0.5      1        2 
   1  chr1_101149852     ASom    G    C        0      0        2 
   1  chr1_101149852     HCab    G    C        0      0        2 
   1  chr1_101149852     HPrz    G    C        0      0        2 
   1  chr1_101149852     ZBoe    G    C        0      0        2 
   1  chr1_101149852     ZGre    G    C        0      0        2 
   1  chr1_101149852     ZHar    G    C        0      0        2 
   1  chr1_101149852   Sample    G    C        0      0        2 
   1  chr1_101197677     AAsi    C    G        0      0        2 
   1  chr1_101197677     AKia    C    G        0      0        2 
   1  chr1_101197677     AOna    C    G        0      0        2 
   1  chr1_101197677     ASom    C    G        1      2        2 
   1  chr1_101197677     HCab    C    G        0      0        2 
   1  chr1_101197677     HPrz    C    G        0      0        2 
   1  chr1_101197677     ZBoe    C    G        0      0        2 
   1  chr1_101197677     ZGre    C    G        0      0        2 
   1  chr1_101197677     ZHar    C    G        0      0        2 
   1  chr1_101197677   Sample    C    G        0      0        2 
   1  chr1_101217455     AAsi    G    T        0      0        2 
   1  chr1_101217455     AKia    G    T      0.5      1        2 
   1  chr1_101217455     AOna    G    T        0      0        2 
   1  chr1_101217455     ASom    G    T        0      0        2 
   1  chr1_101217455     HCab    G    T        0      0        2 
   1  chr1_101217455     HPrz    G    T        0      0        2 
   1  chr1_101217455     ZBoe    G    T        0      0        2 
   1  chr1_101217455     ZGre    G    T        0      0        2 
   1  chr1_101217455     ZHar    G    T        0      0        2 
   1  chr1_101217455   Sample    G    T        0      0        2 
   1  chr1_101224452     AAsi    C    G        0      0        2 
   1  chr1_101224452     AKia    C    G        0      0        2 
   1  chr1_101224452     AOna    C    G      0.5      1        2 
   1  chr1_101224452     ASom    C    G        0      0        2 
   1  chr1_101224452     HCab    C    G        0      0        2 
   1  chr1_101224452     HPrz    C    G        0      0        2 
   1  chr1_101224452     ZBoe    C    G        0      0        2 
   1  chr1_101224452     ZGre    C    G        0      0        2 
   1  chr1_101224452     ZHar    C    G        0      0        2 
   1  chr1_101224452   Sample    C    G        0      0        2 
   1  chr1_101228408     AAsi    T    G        0      0        2 
   1  chr1_101228408     AKia    T    G        0      0        2 
   1  chr1_101228408     AOna    T    G        0      0        2 
   1  chr1_101228408     ASom    T    G        0      0        2 
   1  chr1_101228408     HCab    T    G        0      0        2 
   1  chr1_101228408     HPrz    T    G        0      0        2 
   1  chr1_101228408     ZBoe    T    G        1      2        2 
   1  chr1_101228408     ZGre    T    G        0      0        2 
   1  chr1_101228408     ZHar    T    G        0      0        2 
   1  chr1_101228408   Sample    T    G        0      0        2 
   1  chr1_101232743     AAsi    C    A        0      0        2 
   1  chr1_101232743     AKia    C    A        0      0        2 
   1  chr1_101232743     AOna    C    A        0      0        2 
   1  chr1_101232743     ASom    C    A        0      0        2 
   1  chr1_101232743     HCab    C    A        0      0        2 
   1  chr1_101232743     HPrz    C    A        0      0        2 
   1  chr1_101232743     ZBoe    C    A        0      0        2 
   1  chr1_101232743     ZGre    C    A        0      0        2 
   1  chr1_101232743     ZHar    C    A        1      2        2 
   1  chr1_101232743   Sample    C    A        0      0        2 
   1  chr1_101259177     AAsi    C    G        1      2        2 
   1  chr1_101259177     AKia    C    G        0      0        2 
   1  chr1_101259177     AOna    C    G        0      0        2 
   1  chr1_101259177     ASom    C    G        0      0        2 
   1  chr1_101259177     HCab    C    G        0      0        2 
   1  chr1_101259177     HPrz    C    G        0      0        2 
   1  chr1_101259177     ZBoe    C    G        0      0        2 
   1  chr1_101259177     ZGre    C    G        0      0        2 
   1  chr1_101259177     ZHar    C    G        0      0        2 
   1  chr1_101259177   Sample    C    G        1      2        2 
   1  chr1_101288945     AAsi    G    T        0      0        2 
   1  chr1_101288945     AKia    G    T        0      0        2 
   1  chr1_101288945     AOna    G    T        0      0        2 
   1  chr1_101288945     ASom    G    T        0      0        2 
   1  chr1_101288945     HCab    G    T        1      2        2 
   1  chr1_101288945     HPrz    G    T        1      2        2 
   1  chr1_101288945     ZBoe    G    T        0      0        2 
   1  chr1_101288945     ZGre    G    T        0      0        2 
   1  chr1_101288945     ZHar    G    T        0      0        2 
   1  chr1_101288945   Sample    G    T        0      0        2 
   1  chr1_101303150     AAsi    C    G        0      0        2 
   1  chr1_101303150     AKia    C    G        0      0        2 
   1  chr1_101303150     AOna    C    G        0      0        2 
   1  chr1_101303150     ASom    C    G        0      0        2 
   1  chr1_101303150     HCab    C    G      0.5      1        2 
   1  chr1_101303150     HPrz    C    G        1      2        2 
   1  chr1_101303150     ZBoe    C    G        0      0        2 
   1  chr1_101303150     ZGre    C    G        0      0        2 
   1  chr1_101303150     ZHar    C    G        0      0        2 
   1  chr1_101303150   Sample    C    G        0      0        2 
   1  chr1_101358402     AAsi    T    G        0      0        2 
   1  chr1_101358402     AKia    T    G        0      0        2 
   1  chr1_101358402     AOna    T    G        0      0        2 
   1  chr1_101358402     ASom    T    G        0      0        2 
   1  chr1_101358402     HCab    T    G        0      0        2 
   1  chr1_101358402     HPrz    T    G        0      0        2 
   1  chr1_101358402     ZBoe    T    G        1      2        2 
   1  chr1_101358402     ZGre    T    G        0      0        2 
   1  chr1_101358402     ZHar    T    G        0      0        2 
   1  chr1_101358402   Sample    T    G        0      0        2 
   1  chr1_101369007     AAsi    A    T        0      0        2 
   1  chr1_101369007     AKia    A    T        0      0        2 
   1  chr1_101369007     AOna    A    T      0.5      1        2 
   1  chr1_101369007     ASom    A    T        0      0        2 
   1  chr1_101369007     HCab    A    T        0      0        2 
   1  chr1_101369007     HPrz    A    T        0      0        2 
   1  chr1_101369007     ZBoe    A    T        0      0        2 
   1  chr1_101369007     ZGre    A    T        0      0        2 
   1  chr1_101369007     ZHar    A    T        0      0        2 
   1  chr1_101369007   Sample    A    T        0      0        2 
   1  chr1_101387315     AAsi    C    G        0      0        2 
   1  chr1_101387315     AKia    C    G      0.5      1        2 
   1  chr1_101387315     AOna    C    G      0.5      1        2 
   1  chr1_101387315     ASom    C    G        0      0        2 
   1  chr1_101387315     HCab    C    G        0      0        2 
   1  chr1_101387315     HPrz    C    G        0      0        2 
   1  chr1_101387315     ZBoe    C    G        0      0        2 
   1  chr1_101387315     ZGre    C    G        0      0        2 
   1  chr1_101387315     ZHar    C    G        0      0        2 
   1  chr1_101387315   Sample    C    G        0      0        2 
   1  chr1_101404314     AAsi    G    T        0      0        2 
   1  chr1_101404314     AKia    G    T        0      0        2 
   1  chr1_101404314     AOna    G    T        0      0        2 
   1  chr1_101404314     ASom    G    T        0      0        2 
   1  chr1_101404314     HCab    G    T        0      0        2 
   1  chr1_101404314     HPrz    G    T        0      0        2 
   1  chr1_101404314     ZBoe    G    T        0      0        2 
   1  chr1_101404314     ZGre    G    T      0.5      1        2 
   1  chr1_101404314     ZHar    G    T        0      0        2 
   1  chr1_101404314   Sample    G    T        0      0        2 
   1  chr1_101414537     AAsi    C    G        0      0        2 
   1  chr1_101414537     AKia    C    G        0      0        2 
   1  chr1_101414537     AOna    C    G        0      0        2 
   1  chr1_101414537     ASom    C    G        0      0        2 
   1  chr1_101414537     HCab    C    G        0      0        2 
   1  chr1_101414537     HPrz    C    G        0      0        2 
   1  chr1_101414537     ZBoe    C    G      0.5      1        2 
   1  chr1_101414537     ZGre    C    G        0      0        2 
   1  chr1_101414537     ZHar    C    G        0      0        2 
   1  chr1_101414537   Sample    C    G        0      0        2 
   1  chr1_101417847     AAsi    G    T        0      0        2 
   1  chr1_101417847     AKia    G    T        0      0        2 
   1  chr1_101417847     AOna    G    T        0      0        2 
   1  chr1_101417847     ASom    G    T        0      0        2 
   1  chr1_101417847     HCab    G    T        1      2        2 
   1  chr1_101417847     HPrz    G    T        1      2        2 
   1  chr1_101417847     ZBoe    G    T        0      0        2 
   1  chr1_101417847     ZGre    G    T        0      0        2 
   1  chr1_101417847     ZHar    G    T        0      0        2 
   1  chr1_101417847   Sample    G    T        0      0        2 
   1  chr1_101429275     AAsi    A    C        0      0        2 
   1  chr1_101429275     AKia    A    C        0      0        2 
   1  chr1_101429275     AOna    A    C        0      0        2 
   1  chr1_101429275     ASom    A    C        0      0        2 
   1  chr1_101429275     HCab    A    C        0      0        2 
   1  chr1_101429275     HPrz    A    C      0.5      1        2 
   1  chr1_101429275     ZBoe    A    C        0      0        2 
   1  chr1_101429275     ZGre    A    C        0      0        2 
   1  chr1_101429275     ZHar    A    C        0      0        2 
   1  chr1_101429275   Sample    A    C        0      0        2 
   1  chr1_101445594     AAsi    T    A        0      0        2 
   1  chr1_101445594     AKia    T    A        0      0        2 
   1  chr1_101445594     AOna    T    A        0      0        2 
   1  chr1_101445594     ASom    T    A        0      0        2 
   1  chr1_101445594     HCab    T    A        0      0        2 
   1  chr1_101445594     HPrz    T    A        0      0        2 
   1  chr1_101445594     ZBoe    T    A        0      0        2 
   1  chr1_101445594     ZGre    T    A        0      0        2 
   1  chr1_101445594     ZHar    T    A        1      2        2 
   1  chr1_101445594   Sample    T    A        0      0        2 
   1  chr1_101479921     AAsi    A    T        0      0        2 
   1  chr1_101479921     AKia    A    T        0      0        2 
   1  chr1_101479921     AOna    A    T        0      0        2 
   1  chr1_101479921     ASom    A    T        1      2        2 
   1  chr1_101479921     HCab    A    T        0      0        2 
   1  chr1_101479921     HPrz    A    T        0      0        2 
   1  chr1_101479921     ZBoe    A    T        0      0        2 
   1  chr1_101479921     ZGre    A    T        0      0        2 
   1  chr1_101479921     ZHar    A    T        0      0        2 
   1  chr1_101479921   Sample    A    T        0      0        2 
   1  chr1_101512283     AAsi    A    C        0      0        2 
   1  chr1_101512283     AKia    A    C        0      0        2 
   1  chr1_101512283     AOna    A    C      0.5      1        2 
   1  chr1_101512283     ASom    A    C        0      0        2 
   1  chr1_101512283     HCab    A    C        0      0        2 
   1  chr1_101512283     HPrz    A    C        0      0        2 
   1  chr1_101512283     ZBoe    A    C        0      0        2 
   1  chr1_101512283     ZGre    A    C        0      0        2 
   1  chr1_101512283     ZHar    A    C        0      0        2 
   1  chr1_101512283   Sample    A    C        0      0        2 
   1  chr1_101564026     AAsi    T    G        0      0        2 
   1  chr1_101564026     AKia    T    G        0      0        2 
   1  chr1_101564026     AOna    T    G        0      0        2 
   1  chr1_101564026     ASom    T    G        0      0        2 
   1  chr1_101564026     HCab    T    G        1      2        2 
   1  chr1_101564026     HPrz    T    G        1      2        2 
   1  chr1_101564026     ZBoe    T    G        0      0        2 
   1  chr1_101564026     ZGre    T    G        0      0        2 
   1  chr1_101564026     ZHar    T    G        0      0        2 
   1  chr1_101564026   Sample    T    G        0      0        2 
   1  chr1_101604844     AAsi    A    C        0      0        2 
   1  chr1_101604844     AKia    A    C        0      0        2 
   1  chr1_101604844     AOna    A    C        0      0        2 
   1  chr1_101604844     ASom    A    C        0      0        2 
   1  chr1_101604844     HCab    A    C        1      2        2 
   1  chr1_101604844     HPrz    A    C        1      2        2 
   1  chr1_101604844     ZBoe    A    C        0      0        2 
   1  chr1_101604844     ZGre    A    C        0      0        2 
   1  chr1_101604844     ZHar    A    C        0      0        2 
   1  chr1_101604844   Sample    A    C        0      0        2 
   1  chr1_101605995     AAsi    A    C        0      0        2 
   1  chr1_101605995     AKia    A    C        0      0        2 
   1  chr1_101605995     AOna    A    C        0      0        2 
   1  chr1_101605995     ASom    A    C        0      0        2 
   1  chr1_101605995     HCab    A    C        0      0        2 
   1  chr1_101605995     HPrz    A    C        0      0        2 
   1  chr1_101605995     ZBoe    A    C        0      0        2 
   1  chr1_101605995     ZGre    A    C        0      0        2 
   1  chr1_101605995     ZHar    A    C        1      2        2 
   1  chr1_101605995   Sample    A    C        0      0        2 
   1  chr1_101606013     AAsi    G    C        0      0        2 
   1  chr1_101606013     AKia    G    C        0      0        2 
   1  chr1_101606013     AOna    G    C        0      0        2 
   1  chr1_101606013     ASom    G    C        0      0        2 
   1  chr1_101606013     HCab    G    C        1      2        2 
   1  chr1_101606013     HPrz    G    C        1      2        2 
   1  chr1_101606013     ZBoe    G    C        0      0        2 
   1  chr1_101606013     ZGre    G    C        0      0        2 
   1  chr1_101606013     ZHar    G    C        0      0        2 
   1  chr1_101606013   Sample    G    C        0      0        2 
   1  chr1_101606576     AAsi    G    C        0      0        2 
   1  chr1_101606576     AKia    G    C        1      2        2 
   1  chr1_101606576     AOna    G    C      0.5      1        2 
   1  chr1_101606576     ASom    G    C        0      0        2 
   1  chr1_101606576     HCab    G    C        0      0        2 
   1  chr1_101606576     HPrz    G    C        0      0        2 
   1  chr1_101606576     ZBoe    G    C        0      0        2 
   1  chr1_101606576     ZGre    G    C        0      0        2 
   1  chr1_101606576     ZHar    G    C        0      0        2 
   1  chr1_101606576   Sample    G    C        0      0        2 
   1  chr1_101607042     AAsi    C    G        0      0        2 
   1  chr1_101607042     AKia    C    G        0      0        2 
   1  chr1_101607042     AOna    C    G        0      0        2 
   1  chr1_101607042     ASom    C    G        0      0        2 
   1  chr1_101607042     HCab    C    G        0      0        2 
   1  chr1_101607042     HPrz    C    G        0      0        2 
   1  chr1_101607042     ZBoe    C    G      0.5      1        2 
   1  chr1_101607042     ZGre    C    G        0      0        2 
   1  chr1_101607042     ZHar    C    G        0      0        2 
   1  chr1_101607042   Sample    C    G        0      0        2 
   1  chr1_101628834     AAsi    A    C        0      0        2 
   1  chr1_101628834     AKia    A    C        0      0        2 
   1  chr1_101628834     AOna    A    C        0      0        2 
   1  chr1_101628834     ASom    A    C        0      0        2 
   1  chr1_101628834     HCab    A    C        1      2        2 
   1  chr1_101628834     HPrz    A    C        1      2        2 
   1  chr1_101628834     ZBoe    A    C        0      0        2 
   1  chr1_101628834     ZGre    A    C        0      0        2 
   1  chr1_101628834     ZHar    A    C        0      0        2 
   1  chr1_101628834   Sample    A    C        0      0        2 
   1  chr1_101648372     AAsi    G    T        0      0        2 
   1  chr1_101648372     AKia    G    T        0      0        2 
   1  chr1_101648372     AOna    G    T        0      0        2 
   1  chr1_101648372     ASom    G    T        0      0        2 
   1  chr1_101648372     HCab    G    T        0      0        2 
   1  chr1_101648372     HPrz    G    T        0      0        2 
   1  chr1_101648372     ZBoe    G    T        0      0        2 
   1  chr1_101648372     ZGre    G    T        0      0        2 
   1  chr1_101648372     ZHar    G    T        1      2        2 
   1  chr1_101648372   Sample    G    T        0      0        2 
   1  chr1_101657169     AAsi    G    C        0      0        2 
   1  chr1_101657169     AKia    G    C        0      0        2 
   1  chr1_101657169     AOna    G    C        0      0        2 
   1  chr1_101657169     ASom    G    C        0      0        2 
   1  chr1_101657169     HCab    G    C        0      0        2 
   1  chr1_101657169     HPrz    G    C        0      0        2 
   1  chr1_101657169     ZBoe    G    C        0      0        2 
   1  chr1_101657169     ZGre    G    C        0      0        2 
   1  chr1_101657169     ZHar    G    C        1      2        2 
   1  chr1_101657169   Sample    G    C        0      0        2 
   1  chr1_101688913     AAsi    A    C        0      0        2 
   1  chr1_101688913     AKia    A    C        0      0        2 
   1  chr1_101688913     AOna    A    C        0      0        2 
   1  chr1_101688913     ASom    A    C        0      0        2 
   1  chr1_101688913     HCab    A    C        0      0        2 
   1  chr1_101688913     HPrz    A    C        0      0        2 
   1  chr1_101688913     ZBoe    A    C        0      0        2 
   1  chr1_101688913     ZGre    A    C        0      0        2 
   1  chr1_101688913     ZHar    A    C        1      2        2 
   1  chr1_101688913   Sample    A    C        0      0        2 
   1  chr1_101726846     AAsi    G    C        0      0        2 
   1  chr1_101726846     AKia    G    C        0      0        2 
   1  chr1_101726846     AOna    G    C        0      0        2 
   1  chr1_101726846     ASom    G    C        0      0        2 
   1  chr1_101726846     HCab    G    C        1      2        2 
   1  chr1_101726846     HPrz    G    C        1      2        2 
   1  chr1_101726846     ZBoe    G    C        0      0        2 
   1  chr1_101726846     ZGre    G    C        0      0        2 
   1  chr1_101726846     ZHar    G    C        0      0        2 
   1  chr1_101726846   Sample    G    C        0      0        2 
   1  chr1_101737132     AAsi    G    T        0      0        2 
   1  chr1_101737132     AKia    G    T      0.5      1        2 
   1  chr1_101737132     AOna    G    T        0      0        2 
   1  chr1_101737132     ASom    G    T        0      0        2 
   1  chr1_101737132     HCab    G    T        0      0        2 
   1  chr1_101737132     HPrz    G    T        0      0        2 
   1  chr1_101737132     ZBoe    G    T        0      0        2 
   1  chr1_101737132     ZGre    G    T        0      0        2 
   1  chr1_101737132     ZHar    G    T        0      0        2 
   1  chr1_101737132   Sample    G    T        0      0        2 
   1  chr1_101762381     AAsi    T    A        0      0        2 
   1  chr1_101762381     AKia    T    A        0      0        2 
   1  chr1_101762381     AOna    T    A        0      0        2 
   1  chr1_101762381     ASom    T    A        0      0        2 
   1  chr1_101762381     HCab    T    A        0      0        2 
   1  chr1_101762381     HPrz    T    A        0      0        2 
   1  chr1_101762381     ZBoe    T    A      0.5      1        2 
   1  chr1_101762381     ZGre    T    A        0      0        2 
   1  chr1_101762381     ZHar    T    A        0      0        2 
   1  chr1_101762381   Sample    T    A        0      0        2 
   1  chr1_101777863     AAsi    C    G        0      0        2 
   1  chr1_101777863     AKia    C    G        0      0        2 
   1  chr1_101777863     AOna    C    G        0      0        2 
   1  chr1_101777863     ASom    C    G        0      0        2 
   1  chr1_101777863     HCab    C    G        1      2        2 
   1  chr1_101777863     HPrz    C    G        1      2        2 
   1  chr1_101777863     ZBoe    C    G        0      0        2 
   1  chr1_101777863     ZGre    C    G        0      0        2 
   1  chr1_101777863     ZHar    C    G        0      0        2 
   1  chr1_101777863   Sample    C    G        0      0        2 
   1  chr1_101789471     AAsi    A    T        0      0        2 
   1  chr1_101789471     AKia    A    T        0      0        2 
   1  chr1_101789471     AOna    A    T        0      0        2 
   1  chr1_101789471     ASom    A    T        0      0        2 
   1  chr1_101789471     HCab    A    T        0      0        2 
   1  chr1_101789471     HPrz    A    T        0      0        2 
   1  chr1_101789471     ZBoe    A    T        0      0        2 
   1  chr1_101789471     ZGre    A    T        0      0        2 
   1  chr1_101789471     ZHar    A    T      0.5      1        2 
   1  chr1_101789471   Sample    A    T        0      0        2 
   1  chr1_101792564     AAsi    G    C        0      0        2 
   1  chr1_101792564     AKia    G    C        0      0        2 
   1  chr1_101792564     AOna    G    C        0      0        2 
   1  chr1_101792564     ASom    G    C        0      0        2 
   1  chr1_101792564     HCab    G    C        0      0        2 
   1  chr1_101792564     HPrz    G    C        0      0        2 
   1  chr1_101792564     ZBoe    G    C      0.5      1        2 
   1  chr1_101792564     ZGre    G    C        0      0        2 
   1  chr1_101792564     ZHar    G    C        0      0        2 
   1  chr1_101792564   Sample    G    C        0      0        2 
   1  chr1_101798350     AAsi    A    T      0.5      1        2 
   1  chr1_101798350     AKia    A    T        0      0        2 
   1  chr1_101798350     AOna    A    T        0      0        2 
   1  chr1_101798350     ASom    A    T        1      2        2 
   1  chr1_101798350     HCab    A    T        0      0        2 
   1  chr1_101798350     HPrz    A    T        0      0        2 
   1  chr1_101798350     ZBoe    A    T        0      0        2 
   1  chr1_101798350     ZGre    A    T        0      0        2 
   1  chr1_101798350     ZHar    A    T        0      0        2 
   1  chr1_101798350   Sample    A    T        1      2        2 
   1  chr1_101805326     AAsi    A    C        0      0        2 
   1  chr1_101805326     AKia    A    C        0      0        2 
   1  chr1_101805326     AOna    A    C        0      0        2 
   1  chr1_101805326     ASom    A    C        0      0        2 
   1  chr1_101805326     HCab    A    C        1      2        2 
   1  chr1_101805326     HPrz    A    C        1      2        2 
   1  chr1_101805326     ZBoe    A    C        0      0        2 
   1  chr1_101805326     ZGre    A    C        0      0        2 
   1  chr1_101805326     ZHar    A    C        0      0        2 
   1  chr1_101805326   Sample    A    C        0      0        2 
   1  chr1_101827013     AAsi    C    G        0      0        2 
   1  chr1_101827013     AKia    C    G        1      2        2 
   1  chr1_101827013     AOna    C    G        1      2        2 
   1  chr1_101827013     ASom    C    G        0      0        2 
   1  chr1_101827013     HCab    C    G        0      0        2 
   1  chr1_101827013     HPrz    C    G        0      0        2 
   1  chr1_101827013     ZBoe    C    G        0      0        2 
   1  chr1_101827013     ZGre    C    G        0      0        2 
   1  chr1_101827013     ZHar    C    G        0      0        2 
   1  chr1_101827013   Sample    C    G        0      0        2 
   1  chr1_101834387     AAsi    A    C        0      0        2 
   1  chr1_101834387     AKia    A    C        0      0        2 
   1  chr1_101834387     AOna    A    C        0      0        2 
   1  chr1_101834387     ASom    A    C        0      0        2 
   1  chr1_101834387     HCab    A    C        1      2        2 
   1  chr1_101834387     HPrz    A    C        1      2        2 
   1  chr1_101834387     ZBoe    A    C        0      0        2 
   1  chr1_101834387     ZGre    A    C        0      0        2 
   1  chr1_101834387     ZHar    A    C        0      0        2 
   1  chr1_101834387   Sample    A    C        0      0        2 
   1  chr1_101859250     AAsi    C    A        0      0        2 
   1  chr1_101859250     AKia    C    A      0.5      1        2 
   1  chr1_101859250     AOna    C    A        0      0        2 
   1  chr1_101859250     ASom    C    A        0      0        2 
   1  chr1_101859250     HCab    C    A        0      0        2 
   1  chr1_101859250     HPrz    C    A        0      0        2 
   1  chr1_101859250     ZBoe    C    A        0      0        2 
   1  chr1_101859250     ZGre    C    A        0      0        2 
   1  chr1_101859250     ZHar    C    A        0      0        2 
   1  chr1_101859250   Sample    C    A        0      0        2 
   1  chr1_101870105     AAsi    A    T        0      0        2 
   1  chr1_101870105     AKia    A    T        0      0        2 
   1  chr1_101870105     AOna    A    T        0      0        2 
   1  chr1_101870105     ASom    A    T        0      0        2 
   1  chr1_101870105     HCab    A    T        1      2        2 
   1  chr1_101870105     HPrz    A    T        1      2        2 
   1  chr1_101870105     ZBoe    A    T        0      0        2 
   1  chr1_101870105     ZGre    A    T        0      0        2 
   1  chr1_101870105     ZHar    A    T        0      0        2 
   1  chr1_101870105   Sample    A    T        0      0        2 
   1  chr1_101904268     AAsi    T    G        0      0        2 
   1  chr1_101904268     AKia    T    G        0      0        2 
   1  chr1_101904268     AOna    T    G        0      0        2 
   1  chr1_101904268     ASom    T    G        0      0        2 
   1  chr1_101904268     HCab    T    G        0      0        2 
   1  chr1_101904268     HPrz    T    G        0      0        2 
   1  chr1_101904268     ZBoe    T    G        0      0        2 
   1  chr1_101904268     ZGre    T    G        1      2        2 
   1  chr1_101904268     ZHar    T    G        0      0        2 
   1  chr1_101904268   Sample    T    G        0      0        2 
   1  chr1_101910640     AAsi    G    C        0      0        2 
   1  chr1_101910640     AKia    G    C        0      0        2 
   1  chr1_101910640     AOna    G    C        0      0        2 
   1  chr1_101910640     ASom    G    C        0      0        2 
   1  chr1_101910640     HCab    G    C        0      0        2 
   1  chr1_101910640     HPrz    G    C        0      0        2 
   1  chr1_101910640     ZBoe    G    C        0      0        2 
   1  chr1_101910640     ZGre    G    C        1      2        2 
   1  chr1_101910640     ZHar    G    C        0      0        2 
   1  chr1_101910640   Sample    G    C        0      0        2 
   1  chr1_101910829     AAsi    C    G        1      2        2 
   1  chr1_101910829     AKia    C    G        0      0        2 
   1  chr1_101910829     AOna    C    G        0      0        2 
   1  chr1_101910829     ASom    C    G        1      2        2 
   1  chr1_101910829     HCab    C    G        1      2        2 
   1  chr1_101910829     HPrz    C    G        1      2        2 
   1  chr1_101910829     ZBoe    C    G        0      0        2 
   1  chr1_101910829     ZGre    C    G        0      0        2 
   1  chr1_101910829     ZHar    C    G        0      0        2 
   1  chr1_101910829   Sample    C    G        1      2        2 
   1  chr1_101917384     AAsi    C    G        0      0        2 
   1  chr1_101917384     AKia    C    G      0.5      1        2 
   1  chr1_101917384     AOna    C    G        0      0        2 
   1  chr1_101917384     ASom    C    G        0      0        2 
   1  chr1_101917384     HCab    C    G        0      0        2 
   1  chr1_101917384     HPrz    C    G        0      0        2 
   1  chr1_101917384     ZBoe    C    G        0      0        2 
   1  chr1_101917384     ZGre    C    G        0      0        2 
   1  chr1_101917384     ZHar    C    G        0      0        2 
   1  chr1_101917384   Sample    C    G        0      0        2 
   1  chr1_101928487     AAsi    T    A        0      0        2 
   1  chr1_101928487     AKia    T    A        0      0        2 
   1  chr1_101928487     AOna    T    A        0      0        2 
   1  chr1_101928487     ASom    T    A        0      0        2 
   1  chr1_101928487     HCab    T    A        1      2        2 
   1  chr1_101928487     HPrz    T    A        1      2        2 
   1  chr1_101928487     ZBoe    T    A        0      0        2 
   1  chr1_101928487     ZGre    T    A        0      0        2 
   1  chr1_101928487     ZHar    T    A        0      0        2 
   1  chr1_101928487   Sample    T    A        0      0        2 
   1  chr1_101965590     AAsi    T    A        0      0        2 
   1  chr1_101965590     AKia    T    A        0      0        2 
   1  chr1_101965590     AOna    T    A        0      0        2 
   1  chr1_101965590     ASom    T    A        0      0        2 
   1  chr1_101965590     HCab    T    A        1      2        2 
   1  chr1_101965590     HPrz    T    A        1      2        2 
   1  chr1_101965590     ZBoe    T    A        0      0        2 
   1  chr1_101965590     ZGre    T    A        0      0        2 
   1  chr1_101965590     ZHar    T    A        0      0        2 
   1  chr1_101965590   Sample    T    A        0      0        2 
   1  chr1_101980909     AAsi    A    T        0      0        2 
   1  chr1_101980909     AKia    A    T        0      0        2 
   1  chr1_101980909     AOna    A    T        0      0        2 
   1  chr1_101980909     ASom    A    T        0      0        2 
   1  chr1_101980909     HCab    A    T        0      0        2 
   1  chr1_101980909     HPrz    A    T        0      0        2 
   1  chr1_101980909     ZBoe    A    T      0.5      1        2 
   1  chr1_101980909     ZGre    A    T        0      0        2 
   1  chr1_101980909     ZHar    A    T        0      0        2 
   1  chr1_101980909   Sample    A    T        0      0        2 
   1  chr1_101981674     AAsi    G    T        0      0        2 
   1  chr1_101981674     AKia    G    T        0      0        2 
   1  chr1_101981674     AOna    G    T        0      0        2 
   1  chr1_101981674     ASom    G    T        0      0        2 
   1  chr1_101981674     HCab    G    T        1      2        2 
   1  chr1_101981674     HPrz    G    T        1      2        2 
   1  chr1_101981674     ZBoe    G    T        0      0        2 
   1  chr1_101981674     ZGre    G    T        0      0        2 
   1  chr1_101981674     ZHar    G    T        0      0        2 
   1  chr1_101981674   Sample    G    T        0      0        2 
   1  chr1_101990481     AAsi    T    A        0      0        2 
   1  chr1_101990481     AKia    T    A        0      0        2 
   1  chr1_101990481     AOna    T    A        1      2        2 
   1  chr1_101990481     ASom    T    A        0      0        2 
   1  chr1_101990481     HCab    T    A        0      0        2 
   1  chr1_101990481     HPrz    T    A        0      0        2 
   1  chr1_101990481     ZBoe    T    A        0      0        2 
   1  chr1_101990481     ZGre    T    A        0      0        2 
   1  chr1_101990481     ZHar    T    A        0      0        2 
   1  chr1_101990481   Sample    T    A        0      0        2 
   1  chr1_102003430     AAsi    A    C        0      0        2 
   1  chr1_102003430     AKia    A    C        0      0        2 
   1  chr1_102003430     AOna    A    C      0.5      1        2 
   1  chr1_102003430     ASom    A    C        0      0        2 
   1  chr1_102003430     HCab    A    C        0      0        2 
   1  chr1_102003430     HPrz    A    C        0      0        2 
   1  chr1_102003430     ZBoe    A    C        0      0        2 
   1  chr1_102003430     ZGre    A    C        0      0        2 
   1  chr1_102003430     ZHar    A    C        0      0        2 
   1  chr1_102003430   Sample    A    C        0      0        2 
   1  chr1_102006939     AAsi    G    T        0      0        2 
   1  chr1_102006939     AKia    G    T        0      0        2 
   1  chr1_102006939     AOna    G    T        0      0        2 
   1  chr1_102006939     ASom    G    T        0      0        2 
   1  chr1_102006939     HCab    G    T        0      0        2 
   1  chr1_102006939     HPrz    G    T        0      0        2 
   1  chr1_102006939     ZBoe    G    T      0.5      1        2 
   1  chr1_102006939     ZGre    G    T        0      0        2 
   1  chr1_102006939     ZHar    G    T        0      0        2 
   1  chr1_102006939   Sample    G    T        0      0        2 
   1  chr1_102034790     AAsi    A    C        0      0        2 
   1  chr1_102034790     AKia    A    C        0      0        2 
   1  chr1_102034790     AOna    A    C        0      0        2 
   1  chr1_102034790     ASom    A    C        0      0        2 
   1  chr1_102034790     HCab    A    C        0      0        2 
   1  chr1_102034790     HPrz    A    C        0      0        2 
   1  chr1_102034790     ZBoe    A    C        0      0        2 
   1  chr1_102034790     ZGre    A    C        0      0        2 
   1  chr1_102034790     ZHar    A    C      0.5      1        2 
   1  chr1_102034790   Sample    A    C        0      0        2 
   1  chr1_102093889     AAsi    T    G        0      0        2 
   1  chr1_102093889     AKia    T    G        0      0        2 
   1  chr1_102093889     AOna    T    G        0      0        2 
   1  chr1_102093889     ASom    T    G        0      0        2 
   1  chr1_102093889     HCab    T    G        0      0        2 
   1  chr1_102093889     HPrz    T    G        0      0        2 
   1  chr1_102093889     ZBoe    T    G        0      0        2 
   1  chr1_102093889     ZGre    T    G        0      0        2 
   1  chr1_102093889     ZHar    T    G        1      2        2 
   1  chr1_102093889   Sample    T    G        0      0        2 
   1  chr1_102113814     AAsi    C    A        0      0        2 
   1  chr1_102113814     AKia    C    A        0      0        2 
   1  chr1_102113814     AOna    C    A        0      0        2 
   1  chr1_102113814     ASom    C    A        0      0        2 
   1  chr1_102113814     HCab    C    A      0.5      1        2 
   1  chr1_102113814     HPrz    C    A      0.5      1        2 
   1  chr1_102113814     ZBoe    C    A        0      0        2 
   1  chr1_102113814     ZGre    C    A        0      0        2 
   1  chr1_102113814     ZHar    C    A        0      0        2 
   1  chr1_102113814   Sample    C    A        0      0        2 
   1  chr1_102147774     AAsi    C    A        0      0        2 
   1  chr1_102147774     AKia    C    A        0      0        2 
   1  chr1_102147774     AOna    C    A        0      0        2 
   1  chr1_102147774     ASom    C    A        0      0        2 
   1  chr1_102147774     HCab    C    A      0.5      1        2 
   1  chr1_102147774     HPrz    C    A        1      2        2 
   1  chr1_102147774     ZBoe    C    A        0      0        2 
   1  chr1_102147774     ZGre    C    A        0      0        2 
   1  chr1_102147774     ZHar    C    A        0      0        2 
   1  chr1_102147774   Sample    C    A        0      0        2 
   1  chr1_102150988     AAsi    C    G        0      0        2 
   1  chr1_102150988     AKia    C    G        0      0        2 
   1  chr1_102150988     AOna    C    G        0      0        2 
   1  chr1_102150988     ASom    C    G        0      0        2 
   1  chr1_102150988     HCab    C    G        0      0        2 
   1  chr1_102150988     HPrz    C    G        0      0        2 
   1  chr1_102150988     ZBoe    C    G        0      0        2 
   1  chr1_102150988     ZGre    C    G        0      0        2 
   1  chr1_102150988     ZHar    C    G      0.5      1        2 
   1  chr1_102150988   Sample    C    G        0      0        2 
   1  chr1_102184839     AAsi    C    G        0      0        2 
   1  chr1_102184839     AKia    C    G        0      0        2 
   1  chr1_102184839     AOna    C    G        0      0        2 
   1  chr1_102184839     ASom    C    G        0      0        2 
   1  chr1_102184839     HCab    C    G        1      2        2 
   1  chr1_102184839     HPrz    C    G        1      2        2 
   1  chr1_102184839     ZBoe    C    G        0      0        2 
   1  chr1_102184839     ZGre    C    G        0      0        2 
   1  chr1_102184839     ZHar    C    G        0      0        2 
   1  chr1_102184839   Sample    C    G        0      0        2 
   1  chr1_102203436     AAsi    T    G        0      0        2 
   1  chr1_102203436     AKia    T    G      0.5      1        2 
   1  chr1_102203436     AOna    T    G        0      0        2 
   1  chr1_102203436     ASom    T    G        0      0        2 
   1  chr1_102203436     HCab    T    G        0      0        2 
   1  chr1_102203436     HPrz    T    G        0      0        2 
   1  chr1_102203436     ZBoe    T    G        0      0        2 
   1  chr1_102203436     ZGre    T    G        0      0        2 
   1  chr1_102203436     ZHar    T    G        0      0        2 
   1  chr1_102203436   Sample    T    G        0      0        2 
   1  chr1_102235547     AAsi    G    T        0      0        2 
   1  chr1_102235547     AKia    G    T        0      0        2 
   1  chr1_102235547     AOna    G    T        0      0        2 
   1  chr1_102235547     ASom    G    T        0      0        2 
   1  chr1_102235547     HCab    G    T        0      0        2 
   1  chr1_102235547     HPrz    G    T        0      0        2 
   1  chr1_102235547     ZBoe    G    T        0      0        2 
   1  chr1_102235547     ZGre    G    T        1      2        2 
   1  chr1_102235547     ZHar    G    T        0      0        2 
   1  chr1_102235547   Sample    G    T        0      0        2 
   1  chr1_102280036     AAsi    T    G        0      0        2 
   1  chr1_102280036     AKia    T    G        0      0        2 
   1  chr1_102280036     AOna    T    G        0      0        2 
   1  chr1_102280036     ASom    T    G        0      0        2 
   1  chr1_102280036     HCab    T    G        1      2        2 
   1  chr1_102280036     HPrz    T    G        1      2        2 
   1  chr1_102280036     ZBoe    T    G        0      0        2 
   1  chr1_102280036     ZGre    T    G        0      0        2 
   1  chr1_102280036     ZHar    T    G        0      0        2 
   1  chr1_102280036   Sample    T    G        0      0        2 
   1  chr1_102280842     AAsi    C    G        1      2        2 
   1  chr1_102280842     AKia    C    G        0      0        2 
   1  chr1_102280842     AOna    C    G        0      0        2 
   1  chr1_102280842     ASom    C    G        1      2        2 
   1  chr1_102280842     HCab    C    G        1      2        2 
   1  chr1_102280842     HPrz    C    G        1      2        2 
   1  chr1_102280842     ZBoe    C    G        0      0        2 
   1  chr1_102280842     ZGre    C    G        0      0        2 
   1  chr1_102280842     ZHar    C    G        0      0        2 
   1  chr1_102280842   Sample    C    G        1      2        2 
   1  chr1_102293106     AAsi    A    T        0      0        2 
   1  chr1_102293106     AKia    A    T        0      0        2 
   1  chr1_102293106     AOna    A    T        0      0        2 
   1  chr1_102293106     ASom    A    T        0      0        2 
   1  chr1_102293106     HCab    A    T        1      2        2 
   1  chr1_102293106     HPrz    A    T        1      2        2 
   1  chr1_102293106     ZBoe    A    T        0      0        2 
   1  chr1_102293106     ZGre    A    T        0      0        2 
   1  chr1_102293106     ZHar    A    T        0      0        2 
   1  chr1_102293106   Sample    A    T        0      0        2 
   1  chr1_102306420     AAsi    C    A        0      0        2 
   1  chr1_102306420     AKia    C    A        0      0        2 
   1  chr1_102306420     AOna    C    A        0      0        2 
   1  chr1_102306420     ASom    C    A        0      0        2 
   1  chr1_102306420     HCab    C    A      0.5      1        2 
   1  chr1_102306420     HPrz    C    A      0.5      1        2 
   1  chr1_102306420     ZBoe    C    A        0      0        2 
   1  chr1_102306420     ZGre    C    A        0      0        2 
   1  chr1_102306420     ZHar    C    A        0      0        2 
   1  chr1_102306420   Sample    C    A        0      0        2 
   1  chr1_102331046     AAsi    G    C        0      0        2 
   1  chr1_102331046     AKia    G    C        0      0        2 
   1  chr1_102331046     AOna    G    C        0      0        2 
   1  chr1_102331046     ASom    G    C        0      0        2 
   1  chr1_102331046     HCab    G    C        0      0        2 
   1  chr1_102331046     HPrz    G    C      0.5      1        2 
   1  chr1_102331046     ZBoe    G    C        0      0        2 
   1  chr1_102331046     ZGre    G    C        0      0        2 
   1  chr1_102331046     ZHar    G    C        0      0        2 
   1  chr1_102331046   Sample    G    C        0      0        2 
   1  chr1_102350816     AAsi    C    G        0      0        2 
   1  chr1_102350816     AKia    C    G        0      0        2 
   1  chr1_102350816     AOna    C    G        0      0        2 
   1  chr1_102350816     ASom    C    G        0      0        2 
   1  chr1_102350816     HCab    C    G        0      0        2 
   1  chr1_102350816     HPrz    C    G        0      0        2 
   1  chr1_102350816     ZBoe    C    G      0.5      1        2 
   1  chr1_102350816     ZGre    C    G        0      0        2 
   1  chr1_102350816     ZHar    C    G        0      0        2 
   1  chr1_102350816   Sample    C    G        0      0        2 
   1  chr1_102350823     AAsi    C    A      0.5      1        2 
   1  chr1_102350823     AKia    C    A        0      0        2 
   1  chr1_102350823     AOna    C    A        0      0        2 
   1  chr1_102350823     ASom    C    A        0      0        2 
   1  chr1_102350823     HCab    C    A        0      0        2 
   1  chr1_102350823     HPrz    C    A        0      0        2 
   1  chr1_102350823     ZBoe    C    A        0      0        2 
   1  chr1_102350823     ZGre    C    A        0      0        2 
   1  chr1_102350823     ZHar    C    A        0      0        2 
   1  chr1_102350823   Sample    C    A        1      2        2 
   1  chr1_102373338     AAsi    A    C        0      0        2 
   1  chr1_102373338     AKia    A    C        0      0        2 
   1  chr1_102373338     AOna    A    C        0      0        2 
   1  chr1_102373338     ASom    A    C        0      0        2 
   1  chr1_102373338     HCab    A    C        0      0        2 
   1  chr1_102373338     HPrz    A    C        0      0        2 
   1  chr1_102373338     ZBoe    A    C        0      0        2 
   1  chr1_102373338     ZGre    A    C        0      0        2 
   1  chr1_102373338     ZHar    A    C        1      2        2 
   1  chr1_102373338   Sample    A    C        0      0        2 
   1  chr1_102397945     AAsi    G    C        1      2        2 
   1  chr1_102397945     AKia    G    C        0      0        2 
   1  chr1_102397945     AOna    G    C        0      0        2 
   1  chr1_102397945     ASom    G    C        1      2        2 
   1  chr1_102397945     HCab    G    C        0      0        2 
   1  chr1_102397945     HPrz    G    C        0      0        2 
   1  chr1_102397945     ZBoe    G    C        0      0        2 
   1  chr1_102397945     ZGre    G    C        0      0        2 
   1  chr1_102397945     ZHar    G    C        0      0        2 
   1  chr1_102397945   Sample    G    C        1      2        2 
   1  chr1_102419905     AAsi    G    T        0      0        2 
   1  chr1_102419905     AKia    G    T        0      0        2 
   1  chr1_102419905     AOna    G    T        0      0        2 
   1  chr1_102419905     ASom    G    T        0      0        2 
   1  chr1_102419905     HCab    G    T        0      0        2 
   1  chr1_102419905     HPrz    G    T        0      0        2 
   1  chr1_102419905     ZBoe    G    T        0      0        2 
   1  chr1_102419905     ZGre    G    T        0      0        2 
   1  chr1_102419905     ZHar    G    T      0.5      1        2 
   1  chr1_102419905   Sample    G    T        0      0        2 
   1  chr1_102430070     AAsi    G    C        0      0        2 
   1  chr1_102430070     AKia    G    C        0      0        2 
   1  chr1_102430070     AOna    G    C        0      0        2 
   1  chr1_102430070     ASom    G    C        0      0        2 
   1  chr1_102430070     HCab    G    C        0      0        2 
   1  chr1_102430070     HPrz    G    C        0      0        2 
   1  chr1_102430070     ZBoe    G    C        0      0        2 
   1  chr1_102430070     ZGre    G    C        0      0        2 
   1  chr1_102430070     ZHar    G    C      0.5      1        2 
   1  chr1_102430070   Sample    G    C        0      0        2 
   1  chr1_102437968     AAsi    C    G        0      0        2 
   1  chr1_102437968     AKia    C    G        0      0        2 
   1  chr1_102437968     AOna    C    G        0      0        2 
   1  chr1_102437968     ASom    C    G        0      0        2 
   1  chr1_102437968     HCab    C    G        1      2        2 
   1  chr1_102437968     HPrz    C    G        1      2        2 
   1  chr1_102437968     ZBoe    C    G        0      0        2 
   1  chr1_102437968     ZGre    C    G        0      0        2 
   1  chr1_102437968     ZHar    C    G        0      0        2 
   1  chr1_102437968   Sample    C    G        0      0        2 
   1  chr1_102438602     AAsi    T    G        0      0        2 
   1  chr1_102438602     AKia    T    G        0      0        2 
   1  chr1_102438602     AOna    T    G        0      0        2 
   1  chr1_102438602     ASom    T    G        0      0        2 
   1  chr1_102438602     HCab    T    G        0      0        2 
   1  chr1_102438602     HPrz    T    G        0      0        2 
   1  chr1_102438602     ZBoe    T    G      0.5      1        2 
   1  chr1_102438602     ZGre    T    G        0      0        2 
   1  chr1_102438602     ZHar    T    G        0      0        2 
   1  chr1_102438602   Sample    T    G        0      0        2 
   1  chr1_102440787     AAsi    A    T        0      0        2 
   1  chr1_102440787     AKia    A    T        0      0        2 
   1  chr1_102440787     AOna    A    T        0      0        2 
   1  chr1_102440787     ASom    A    T        0      0        2 
   1  chr1_102440787     HCab    A    T        1      2        2 
   1  chr1_102440787     HPrz    A    T        1      2        2 
   1  chr1_102440787     ZBoe    A    T        0      0        2 
   1  chr1_102440787     ZGre    A    T        0      0        2 
   1  chr1_102440787     ZHar    A    T        0      0        2 
   1  chr1_102440787   Sample    A    T        0      0        2 
   1  chr1_102469726     AAsi    T    A        0      0        2 
   1  chr1_102469726     AKia    T    A        0      0        2 
   1  chr1_102469726     AOna    T    A        0      0        2 
   1  chr1_102469726     ASom    T    A        0      0        2 
   1  chr1_102469726     HCab    T    A        0      0        2 
   1  chr1_102469726     HPrz    T    A        0      0        2 
   1  chr1_102469726     ZBoe    T    A      0.5      1        2 
   1  chr1_102469726     ZGre    T    A        0      0        2 
   1  chr1_102469726     ZHar    T    A        0      0        2 
   1  chr1_102469726   Sample    T    A        0      0        2 
   1  chr1_102481640     AAsi    T    A        0      0        2 
   1  chr1_102481640     AKia    T    A        0      0        2 
   1  chr1_102481640     AOna    T    A        0      0        2 
   1  chr1_102481640     ASom    T    A        0      0        2 
   1  chr1_102481640     HCab    T    A        1      2        2 
   1  chr1_102481640     HPrz    T    A        1      2        2 
   1  chr1_102481640     ZBoe    T    A        0      0        2 
   1  chr1_102481640     ZGre    T    A        0      0        2 
   1  chr1_102481640     ZHar    T    A        0      0        2 
   1  chr1_102481640   Sample    T    A        0      0        2 
   1  chr1_102488156     AAsi    T    G        0      0        2 
   1  chr1_102488156     AKia    T    G        0      0        2 
   1  chr1_102488156     AOna    T    G        0      0        2 
   1  chr1_102488156     ASom    T    G        0      0        2 
   1  chr1_102488156     HCab    T    G        0      0        2 
   1  chr1_102488156     HPrz    T    G        0      0        2 
   1  chr1_102488156     ZBoe    T    G        1      2        2 
   1  chr1_102488156     ZGre    T    G        0      0        2 
   1  chr1_102488156     ZHar    T    G        0      0        2 
   1  chr1_102488156   Sample    T    G        0      0        2 
   1  chr1_102488573     AAsi    C    A        0      0        2 
   1  chr1_102488573     AKia    C    A      0.5      1        2 
   1  chr1_102488573     AOna    C    A        0      0        2 
   1  chr1_102488573     ASom    C    A        0      0        2 
   1  chr1_102488573     HCab    C    A        0      0        2 
   1  chr1_102488573     HPrz    C    A        0      0        2 
   1  chr1_102488573     ZBoe    C    A        0      0        2 
   1  chr1_102488573     ZGre    C    A        0      0        2 
   1  chr1_102488573     ZHar    C    A        0      0        2 
   1  chr1_102488573   Sample    C    A        0      0        2 
   1  chr1_102492189     AAsi    A    C        0      0        2 
   1  chr1_102492189     AKia    A    C        0      0        2 
   1  chr1_102492189     AOna    A    C        0      0        2 
   1  chr1_102492189     ASom    A    C        0      0        2 
   1  chr1_102492189     HCab    A    C        0      0        2 
   1  chr1_102492189     HPrz    A    C        0      0        2 
   1  chr1_102492189     ZBoe    A    C        0      0        2 
   1  chr1_102492189     ZGre    A    C        0      0        2 
   1  chr1_102492189     ZHar    A    C        1      2        2 
   1  chr1_102492189   Sample    A    C        0      0        2 
   1  chr1_102492243     AAsi    A    C        0      0        2 
   1  chr1_102492243     AKia    A    C      0.5      1        2 
   1  chr1_102492243     AOna    A    C      0.5      1        2 
   1  chr1_102492243     ASom    A    C        0      0        2 
   1  chr1_102492243     HCab    A    C        0      0        2 
   1  chr1_102492243     HPrz    A    C        0      0        2 
   1  chr1_102492243     ZBoe    A    C        0      0        2 
   1  chr1_102492243     ZGre    A    C        0      0        2 
   1  chr1_102492243     ZHar    A    C        0      0        2 
   1  chr1_102492243   Sample    A    C        0      0        2 
   1  chr1_102498949     AAsi    C    A      0.5      1        2 
   1  chr1_102498949     AKia    C    A        0      0        2 
   1  chr1_102498949     AOna    C    A        0      0        2 
   1  chr1_102498949     ASom    C    A        0      0        2 
   1  chr1_102498949     HCab    C    A        0      0        2 
   1  chr1_102498949     HPrz    C    A        0      0        2 
   1  chr1_102498949     ZBoe    C    A        0      0        2 
   1  chr1_102498949     ZGre    C    A        0      0        2 
   1  chr1_102498949     ZHar    C    A        0      0        2 
   1  chr1_102498949   Sample    C    A        0      0        2 
   1  chr1_102499402     AAsi    G    C        0      0        2 
   1  chr1_102499402     AKia    G    C        0      0        2 
   1  chr1_102499402     AOna    G    C        0      0        2 
   1  chr1_102499402     ASom    G    C        0      0        2 
   1  chr1_102499402     HCab    G    C        0      0        2 
   1  chr1_102499402     HPrz    G    C        0      0        2 
   1  chr1_102499402     ZBoe    G    C        0      0        2 
   1  chr1_102499402     ZGre    G    C        0      0        2 
   1  chr1_102499402     ZHar    G    C        1      2        2 
   1  chr1_102499402   Sample    G    C        0      0        2 
   1  chr1_102500741     AAsi    A    C        1      2        2 
   1  chr1_102500741     AKia    A    C        0      0        2 
   1  chr1_102500741     AOna    A    C        0      0        2 
   1  chr1_102500741     ASom    A    C        1      2        2 
   1  chr1_102500741     HCab    A    C        0      0        2 
   1  chr1_102500741     HPrz    A    C        0      0        2 
   1  chr1_102500741     ZBoe    A    C        0      0        2 
   1  chr1_102500741     ZGre    A    C        0      0        2 
   1  chr1_102500741     ZHar    A    C        0      0        2 
   1  chr1_102500741   Sample    A    C        1      2        2 
   1  chr1_102501551     AAsi    G    C        0      0        2 
   1  chr1_102501551     AKia    G    C        0      0        2 
   1  chr1_102501551     AOna    G    C      0.5      1        2 
   1  chr1_102501551     ASom    G    C        0      0        2 
   1  chr1_102501551     HCab    G    C        0      0        2 
   1  chr1_102501551     HPrz    G    C        0      0        2 
   1  chr1_102501551     ZBoe    G    C        0      0        2 
   1  chr1_102501551     ZGre    G    C        0      0        2 
   1  chr1_102501551     ZHar    G    C        0      0        2 
   1  chr1_102501551   Sample    G    C        0      0        2 
   1  chr1_102503221     AAsi    C    G      0.5      1        2 
   1  chr1_102503221     AKia    C    G        0      0        2 
   1  chr1_102503221     AOna    C    G        0      0        2 
   1  chr1_102503221     ASom    C    G        0      0        2 
   1  chr1_102503221     HCab    C    G        0      0        2 
   1  chr1_102503221     HPrz    C    G        0      0        2 
   1  chr1_102503221     ZBoe    C    G        0      0        2 
   1  chr1_102503221     ZGre    C    G        0      0        2 
   1  chr1_102503221     ZHar    C    G        0      0        2 
   1  chr1_102503221   Sample    C    G        0      0        2 
   1  chr1_102527905     AAsi    T    G        0      0        2 
   1  chr1_102527905     AKia    T    G        0      0        2 
   1  chr1_102527905     AOna    T    G        0      0        2 
   1  chr1_102527905     ASom    T    G        0      0        2 
   1  chr1_102527905     HCab    T    G        0      0        2 
   1  chr1_102527905     HPrz    T    G        0      0        2 
   1  chr1_102527905     ZBoe    T    G        0      0        2 
   1  chr1_102527905     ZGre    T    G        0      0        2 
   1  chr1_102527905     ZHar    T    G        1      2        2 
   1  chr1_102527905   Sample    T    G        0      0        2 
   1  chr1_102576916     AAsi    T    G        0      0        2 
   1  chr1_102576916     AKia    T    G        0      0        2 
   1  chr1_102576916     AOna    T    G        0      0        2 
   1  chr1_102576916     ASom    T    G        0      0        2 
   1  chr1_102576916     HCab    T    G        1      2        2 
   1  chr1_102576916     HPrz    T    G        1      2        2 
   1  chr1_102576916     ZBoe    T    G        0      0        2 
   1  chr1_102576916     ZGre    T    G        0      0        2 
   1  chr1_102576916     ZHar    T    G        0      0        2 
   1  chr1_102576916   Sample    T    G        0      0        2 
   1  chr1_102581064     AAsi    C    G        0      0        2 
   1  chr1_102581064     AKia    C    G        0      0        2 
   1  chr1_102581064     AOna    C    G        0      0        2 
   1  chr1_102581064     ASom    C    G        0      0        2 
   1  chr1_102581064     HCab    C    G        1      2        2 
   1  chr1_102581064     HPrz    C    G        1      2        2 
   1  chr1_102581064     ZBoe    C    G        0      0        2 
   1  chr1_102581064     ZGre    C    G        0      0        2 
   1  chr1_102581064     ZHar    C    G        0      0        2 
   1  chr1_102581064   Sample    C    G        0      0        2 
   1  chr1_102582789     AAsi    G    T        1      2        2 
   1  chr1_102582789     AKia    G    T        0      0        2 
   1  chr1_102582789     AOna    G    T        0      0        2 
   1  chr1_102582789     ASom    G    T        1      2        2 
   1  chr1_102582789     HCab    G    T        0      0        2 
   1  chr1_102582789     HPrz    G    T        0      0        2 
   1  chr1_102582789     ZBoe    G    T        0      0        2 
   1  chr1_102582789     ZGre    G    T        0      0        2 
   1  chr1_102582789     ZHar    G    T        0      0        2 
   1  chr1_102582789   Sample    G    T        1      2        2 
   1  chr1_102583751     AAsi    A    T        0      0        2 
   1  chr1_102583751     AKia    A    T        1      2        2 
   1  chr1_102583751     AOna    A    T      0.5      1        2 
   1  chr1_102583751     ASom    A    T        0      0        2 
   1  chr1_102583751     HCab    A    T        0      0        2 
   1  chr1_102583751     HPrz    A    T        0      0        2 
   1  chr1_102583751     ZBoe    A    T        0      0        2 
   1  chr1_102583751     ZGre    A    T        0      0        2 
   1  chr1_102583751     ZHar    A    T        0      0        2 
   1  chr1_102583751   Sample    A    T        0      0        2 
   1  chr1_102586375     AAsi    T    A        0      0        2 
   1  chr1_102586375     AKia    T    A        1      2        2 
   1  chr1_102586375     AOna    T    A        1      2        2 
   1  chr1_102586375     ASom    T    A        0      0        2 
   1  chr1_102586375     HCab    T    A        0      0        2 
   1  chr1_102586375     HPrz    T    A        0      0        2 
   1  chr1_102586375     ZBoe    T    A        0      0        2 
   1  chr1_102586375     ZGre    T    A        0      0        2 
   1  chr1_102586375     ZHar    T    A        0      0        2 
   1  chr1_102586375   Sample    T    A        0      0        2 
   1  chr1_102598667     AAsi    G    C      0.5      1        2 
   1  chr1_102598667     AKia    G    C        0      0        2 
   1  chr1_102598667     AOna    G    C        0      0        2 
   1  chr1_102598667     ASom    G    C        1      2        2 
   1  chr1_102598667     HCab    G    C        0      0        2 
   1  chr1_102598667     HPrz    G    C        0      0        2 
   1  chr1_102598667     ZBoe    G    C        0      0        2 
   1  chr1_102598667     ZGre    G    C        0      0        2 
   1  chr1_102598667     ZHar    G    C        0      0        2 
   1  chr1_102598667   Sample    G    C        1      2        2 
   1  chr1_102605652     AAsi    A    T        0      0        2 
   1  chr1_102605652     AKia    A    T        0      0        2 
   1  chr1_102605652     AOna    A    T        0      0        2 
   1  chr1_102605652     ASom    A    T        0      0        2 
   1  chr1_102605652     HCab    A    T      0.5      1        2 
   1  chr1_102605652     HPrz    A    T      0.5      1        2 
   1  chr1_102605652     ZBoe    A    T        0      0        2 
   1  chr1_102605652     ZGre    A    T        0      0        2 
   1  chr1_102605652     ZHar    A    T        0      0        2 
   1  chr1_102605652   Sample    A    T        0      0        2 
   1  chr1_102618208     AAsi    G    C        0      0        2 
   1  chr1_102618208     AKia    G    C        1      2        2 
   1  chr1_102618208     AOna    G    C      0.5      1        2 
   1  chr1_102618208     ASom    G    C        0      0        2 
   1  chr1_102618208     HCab    G    C        0      0        2 
   1  chr1_102618208     HPrz    G    C        0      0        2 
   1  chr1_102618208     ZBoe    G    C        0      0        2 
   1  chr1_102618208     ZGre    G    C        0      0        2 
   1  chr1_102618208     ZHar    G    C        0      0        2 
   1  chr1_102618208   Sample    G    C        0      0        2 
   1  chr1_102630620     AAsi    T    A        0      0        2 
   1  chr1_102630620     AKia    T    A        0      0        2 
   1  chr1_102630620     AOna    T    A        0      0        2 
   1  chr1_102630620     ASom    T    A        0      0        2 
   1  chr1_102630620     HCab    T    A        1      2        2 
   1  chr1_102630620     HPrz    T    A        1      2        2 
   1  chr1_102630620     ZBoe    T    A        0      0        2 
   1  chr1_102630620     ZGre    T    A        0      0        2 
   1  chr1_102630620     ZHar    T    A        0      0        2 
   1  chr1_102630620   Sample    T    A        0      0        2 
   1  chr1_102639505     AAsi    A    T      0.5      1        2 
   1  chr1_102639505     AKia    A    T        0      0        2 
   1  chr1_102639505     AOna    A    T        0      0        2 
   1  chr1_102639505     ASom    A    T        0      0        2 
   1  chr1_102639505     HCab    A    T        0      0        2 
   1  chr1_102639505     HPrz    A    T        0      0        2 
   1  chr1_102639505     ZBoe    A    T        0      0        2 
   1  chr1_102639505     ZGre    A    T        0      0        2 
   1  chr1_102639505     ZHar    A    T        0      0        2 
   1  chr1_102639505   Sample    A    T        0      0        2 
   1  chr1_102660174     AAsi    T    A      0.5      1        2 
   1  chr1_102660174     AKia    T    A        0      0        2 
   1  chr1_102660174     AOna    T    A        0      0        2 
   1  chr1_102660174     ASom    T    A        0      0        2 
   1  chr1_102660174     HCab    T    A        0      0        2 
   1  chr1_102660174     HPrz    T    A        0      0        2 
   1  chr1_102660174     ZBoe    T    A        0      0        2 
   1  chr1_102660174     ZGre    T    A        0      0        2 
   1  chr1_102660174     ZHar    T    A        0      0        2 
   1  chr1_102660174   Sample    T    A        0      0        2 
   1  chr1_102684967     AAsi    G    T        1      2        2 
   1  chr1_102684967     AKia    G    T        0      0        2 
   1  chr1_102684967     AOna    G    T        0      0        2 
   1  chr1_102684967     ASom    G    T        1      2        2 
   1  chr1_102684967     HCab    G    T        0      0        2 
   1  chr1_102684967     HPrz    G    T        0      0        2 
   1  chr1_102684967     ZBoe    G    T        0      0        2 
   1  chr1_102684967     ZGre    G    T        0      0        2 
   1  chr1_102684967     ZHar    G    T        0      0        2 
   1  chr1_102684967   Sample    G    T        1      2        2 
   1  chr1_102703216     AAsi    C    G        0      0        2 
   1  chr1_102703216     AKia    C    G        0      0        2 
   1  chr1_102703216     AOna    C    G        0      0        2 
   1  chr1_102703216     ASom    C    G        0      0        2 
   1  chr1_102703216     HCab    C    G        0      0        2 
   1  chr1_102703216     HPrz    C    G        0      0        2 
   1  chr1_102703216     ZBoe    C    G        0      0        2 
   1  chr1_102703216     ZGre    C    G        0      0        2 
   1  chr1_102703216     ZHar    C    G        1      2        2 
   1  chr1_102703216   Sample    C    G        0      0        2 
   1  chr1_102703927     AAsi    T    A      0.5      1        2 
   1  chr1_102703927     AKia    T    A        0      0        2 
   1  chr1_102703927     AOna    T    A        0      0        2 
   1  chr1_102703927     ASom    T    A        0      0        2 
   1  chr1_102703927     HCab    T    A        0      0        2 
   1  chr1_102703927     HPrz    T    A        0      0        2 
   1  chr1_102703927     ZBoe    T    A        0      0        2 
   1  chr1_102703927     ZGre    T    A        0      0        2 
   1  chr1_102703927     ZHar    T    A        0      0        2 
   1  chr1_102703927   Sample    T    A        0      0        2 
   1  chr1_102713681     AAsi    C    G        0      0        2 
   1  chr1_102713681     AKia    C    G        0      0        2 
   1  chr1_102713681     AOna    C    G        0      0        2 
   1  chr1_102713681     ASom    C    G        0      0        2 
   1  chr1_102713681     HCab    C    G        1      2        2 
   1  chr1_102713681     HPrz    C    G        1      2        2 
   1  chr1_102713681     ZBoe    C    G        0      0        2 
   1  chr1_102713681     ZGre    C    G        0      0        2 
   1  chr1_102713681     ZHar    C    G        0      0        2 
   1  chr1_102713681   Sample    C    G        0      0        2 
   1  chr1_102721804     AAsi    T    G        0      0        2 
   1  chr1_102721804     AKia    T    G        0      0        2 
   1  chr1_102721804     AOna    T    G        0      0        2 
   1  chr1_102721804     ASom    T    G        0      0        2 
   1  chr1_102721804     HCab    T    G      0.5      1        2 
   1  chr1_102721804     HPrz    T    G        0      0        2 
   1  chr1_102721804     ZBoe    T    G        0      0        2 
   1  chr1_102721804     ZGre    T    G        0      0        2 
   1  chr1_102721804     ZHar    T    G        0      0        2 
   1  chr1_102721804   Sample    T    G        0      0        2 
   1  chr1_102751162     AAsi    G    C        0      0        2 
   1  chr1_102751162     AKia    G    C        0      0        2 
   1  chr1_102751162     AOna    G    C        0      0        2 
   1  chr1_102751162     ASom    G    C        0      0        2 
   1  chr1_102751162     HCab    G    C        0      0        2 
   1  chr1_102751162     HPrz    G    C        0      0        2 
   1  chr1_102751162     ZBoe    G    C      0.5      1        2 
   1  chr1_102751162     ZGre    G    C        0      0        2 
   1  chr1_102751162     ZHar    G    C        0      0        2 
   1  chr1_102751162   Sample    G    C        0      0        2 
   1  chr1_102770247     AAsi    C    G        0      0        2 
   1  chr1_102770247     AKia    C    G        0      0        2 
   1  chr1_102770247     AOna    C    G        0      0        2 
   1  chr1_102770247     ASom    C    G        0      0        2 
   1  chr1_102770247     HCab    C    G        1      2        2 
   1  chr1_102770247     HPrz    C    G        1      2        2 
   1  chr1_102770247     ZBoe    C    G        0      0        2 
   1  chr1_102770247     ZGre    C    G        0      0        2 
   1  chr1_102770247     ZHar    C    G        0      0        2 
   1  chr1_102770247   Sample    C    G        0      0        2 
   1  chr1_102785131     AAsi    C    A        0      0        2 
   1  chr1_102785131     AKia    C    A        0      0        2 
   1  chr1_102785131     AOna    C    A        0      0        2 
   1  chr1_102785131     ASom    C    A        0      0        2 
   1  chr1_102785131     HCab    C    A        0      0        2 
   1  chr1_102785131     HPrz    C    A        0      0        2 
   1  chr1_102785131     ZBoe    C    A        1      2        2 
   1  chr1_102785131     ZGre    C    A        1      2        2 
   1  chr1_102785131     ZHar    C    A        1      2        2 
   1  chr1_102785131   Sample    C    A        0      0        2 
   1  chr1_102785237     AAsi    A    T        0      0        2 
   1  chr1_102785237     AKia    A    T        0      0        2 
   1  chr1_102785237     AOna    A    T        0      0        2 
   1  chr1_102785237     ASom    A    T        0      0        2 
   1  chr1_102785237     HCab    A    T        1      2        2 
   1  chr1_102785237     HPrz    A    T        1      2        2 
   1  chr1_102785237     ZBoe    A    T        0      0        2 
   1  chr1_102785237     ZGre    A    T        0      0        2 
   1  chr1_102785237     ZHar    A    T        0      0        2 
   1  chr1_102785237   Sample    A    T        0      0        2 
   1  chr1_102838957     AAsi    T    A        0      0        2 
   1  chr1_102838957     AKia    T    A      0.5      1        2 
   1  chr1_102838957     AOna    T    A        0      0        2 
   1  chr1_102838957     ASom    T    A        0      0        2 
   1  chr1_102838957     HCab    T    A        0      0        2 
   1  chr1_102838957     HPrz    T    A        0      0        2 
   1  chr1_102838957     ZBoe    T    A        0      0        2 
   1  chr1_102838957     ZGre    T    A        0      0        2 
   1  chr1_102838957     ZHar    T    A        0      0        2 
   1  chr1_102838957   Sample    T    A        0      0        2 
   1  chr1_102848678     AAsi    A    C        0      0        2 
   1  chr1_102848678     AKia    A    C        0      0        2 
   1  chr1_102848678     AOna    A    C        0      0        2 
   1  chr1_102848678     ASom    A    C        0      0        2 
   1  chr1_102848678     HCab    A    C        0      0        2 
   1  chr1_102848678     HPrz    A    C        0      0        2 
   1  chr1_102848678     ZBoe    A    C        1      2        2 
   1  chr1_102848678     ZGre    A    C        0      0        2 
   1  chr1_102848678     ZHar    A    C        0      0        2 
   1  chr1_102848678   Sample    A    C        0      0        2 
   1  chr1_102861457     AAsi    T    G        0      0        2 
   1  chr1_102861457     AKia    T    G        0      0        2 
   1  chr1_102861457     AOna    T    G        0      0        2 
   1  chr1_102861457     ASom    T    G        0      0        2 
   1  chr1_102861457     HCab    T    G      0.5      1        2 
   1  chr1_102861457     HPrz    T    G      0.5      1        2 
   1  chr1_102861457     ZBoe    T    G        0      0        2 
   1  chr1_102861457     ZGre    T    G        0      0        2 
   1  chr1_102861457     ZHar    T    G        0      0        2 
   1  chr1_102861457   Sample    T    G        0      0        2 
   1  chr1_102863161     AAsi    A    C        0      0        2 
   1  chr1_102863161     AKia    A    C        0      0        2 
   1  chr1_102863161     AOna    A    C        0      0        2 
   1  chr1_102863161     ASom    A    C        0      0        2 
   1  chr1_102863161     HCab    A    C        0      0        2 
   1  chr1_102863161     HPrz    A    C        0      0        2 
   1  chr1_102863161     ZBoe    A    C        0      0        2 
   1  chr1_102863161     ZGre    A    C        0      0        2 
   1  chr1_102863161     ZHar    A    C      0.5      1        2 
   1  chr1_102863161   Sample    A    C        0      0        2 
   1  chr1_102875809     AAsi    C    G        0      0        2 
   1  chr1_102875809     AKia    C    G      0.5      1        2 
   1  chr1_102875809     AOna    C    G        0      0        2 
   1  chr1_102875809     ASom    C    G        0      0        2 
   1  chr1_102875809     HCab    C    G        0      0        2 
   1  chr1_102875809     HPrz    C    G        0      0        2 
   1  chr1_102875809     ZBoe    C    G        0      0        2 
   1  chr1_102875809     ZGre    C    G      0.5      1        2 
   1  chr1_102875809     ZHar    C    G        1      2        2 
   1  chr1_102875809   Sample    C    G        0      0        2 
   1  chr1_102893402     AAsi    G    T        0      0        2 
   1  chr1_102893402     AKia    G    T        0      0        2 
   1  chr1_102893402     AOna    G    T        0      0        2 
   1  chr1_102893402     ASom    G    T        0      0        2 
   1  chr1_102893402     HCab    G    T        0      0        2 
   1  chr1_102893402     HPrz    G    T        0      0        2 
   1  chr1_102893402     ZBoe    G    T        0      0        2 
   1  chr1_102893402     ZGre    G    T        0      0        2 
   1  chr1_102893402     ZHar    G    T        1      2        2 
   1  chr1_102893402   Sample    G    T        0      0        2 
   1  chr1_102908509     AAsi    C    G        0      0        2 
   1  chr1_102908509     AKia    C    G        0      0        2 
   1  chr1_102908509     AOna    C    G        0      0        2 
   1  chr1_102908509     ASom    C    G        0      0        2 
   1  chr1_102908509     HCab    C    G        0      0        2 
   1  chr1_102908509     HPrz    C    G        0      0        2 
   1  chr1_102908509     ZBoe    C    G        1      2        2 
   1  chr1_102908509     ZGre    C    G        0      0        2 
   1  chr1_102908509     ZHar    C    G        0      0        2 
   1  chr1_102908509   Sample    C    G        0      0        2 
   1  chr1_102914065     AAsi    A    T        0      0        2 
   1  chr1_102914065     AKia    A    T        0      0        2 
   1  chr1_102914065     AOna    A    T        0      0        2 
   1  chr1_102914065     ASom    A    T        0      0        2 
   1  chr1_102914065     HCab    A    T        1      2        2 
   1  chr1_102914065     HPrz    A    T        1      2        2 
   1  chr1_102914065     ZBoe    A    T        0      0        2 
   1  chr1_102914065     ZGre    A    T        0      0        2 
   1  chr1_102914065     ZHar    A    T        0      0        2 
   1  chr1_102914065   Sample    A    T        0      0        2 
   1  chr1_102916938     AAsi    G    T        0      0        2 
   1  chr1_102916938     AKia    G    T        0      0        2 
   1  chr1_102916938     AOna    G    T        0      0        2 
   1  chr1_102916938     ASom    G    T        0      0        2 
   1  chr1_102916938     HCab    G    T        0      0        2 
   1  chr1_102916938     HPrz    G    T        0      0        2 
   1  chr1_102916938     ZBoe    G    T        1      2        2 
   1  chr1_102916938     ZGre    G    T        0      0        2 
   1  chr1_102916938     ZHar    G    T        1      2        2 
   1  chr1_102916938   Sample    G    T        0      0        2 
   1  chr1_102924962     AAsi    T    A        0      0        2 
   1  chr1_102924962     AKia    T    A        0      0        2 
   1  chr1_102924962     AOna    T    A        0      0        2 
   1  chr1_102924962     ASom    T    A        0      0        2 
   1  chr1_102924962     HCab    T    A        0      0        2 
   1  chr1_102924962     HPrz    T    A      0.5      1        2 
   1  chr1_102924962     ZBoe    T    A        0      0        2 
   1  chr1_102924962     ZGre    T    A        0      0        2 
   1  chr1_102924962     ZHar    T    A        0      0        2 
   1  chr1_102924962   Sample    T    A        0      0        2 
   1  chr1_102931386     AAsi    A    C        0      0        2 
   1  chr1_102931386     AKia    A    C        0      0        2 
   1  chr1_102931386     AOna    A    C        0      0        2 
   1  chr1_102931386     ASom    A    C        0      0        2 
   1  chr1_102931386     HCab    A    C        1      2        2 
   1  chr1_102931386     HPrz    A    C        1      2        2 
   1  chr1_102931386     ZBoe    A    C        0      0        2 
   1  chr1_102931386     ZGre    A    C        0      0        2 
   1  chr1_102931386     ZHar    A    C        0      0        2 
   1  chr1_102931386   Sample    A    C        0      0        2 
   1  chr1_102937835     AAsi    A    T        0      0        2 
   1  chr1_102937835     AKia    A    T        1      2        2 
   1  chr1_102937835     AOna    A    T      0.5      1        2 
   1  chr1_102937835     ASom    A    T        0      0        2 
   1  chr1_102937835     HCab    A    T        0      0        2 
   1  chr1_102937835     HPrz    A    T        0      0        2 
   1  chr1_102937835     ZBoe    A    T        0      0        2 
   1  chr1_102937835     ZGre    A    T        0      0        2 
   1  chr1_102937835     ZHar    A    T        0      0        2 
   1  chr1_102937835   Sample    A    T        0      0        2 
   1  chr1_102940359     AAsi    C    G        0      0        2 
   1  chr1_102940359     AKia    C    G        0      0        2 
   1  chr1_102940359     AOna    C    G        0      0        2 
   1  chr1_102940359     ASom    C    G        0      0        2 
   1  chr1_102940359     HCab    C    G        0      0        2 
   1  chr1_102940359     HPrz    C    G        0      0        2 
   1  chr1_102940359     ZBoe    C    G        0      0        2 
   1  chr1_102940359     ZGre    C    G        0      0        2 
   1  chr1_102940359     ZHar    C    G        1      2        2 
   1  chr1_102940359   Sample    C    G        0      0        2 
   1  chr1_102991796     AAsi    G    C        0      0        2 
   1  chr1_102991796     AKia    G    C        0      0        2 
   1  chr1_102991796     AOna    G    C        0      0        2 
   1  chr1_102991796     ASom    G    C        0      0        2 
   1  chr1_102991796     HCab    G    C        1      2        2 
   1  chr1_102991796     HPrz    G    C        1      2        2 
   1  chr1_102991796     ZBoe    G    C        0      0        2 
   1  chr1_102991796     ZGre    G    C        0      0        2 
   1  chr1_102991796     ZHar    G    C        0      0        2 
   1  chr1_102991796   Sample    G    C        0      0        2 
   1  chr1_103014548     AAsi    A    C        0      0        2 
   1  chr1_103014548     AKia    A    C        0      0        2 
   1  chr1_103014548     AOna    A    C      0.5      1        2 
   1  chr1_103014548     ASom    A    C        0      0        2 
   1  chr1_103014548     HCab    A    C        0      0        2 
   1  chr1_103014548     HPrz    A    C        0      0        2 
   1  chr1_103014548     ZBoe    A    C        0      0        2 
   1  chr1_103014548     ZGre    A    C        0      0        2 
   1  chr1_103014548     ZHar    A    C        0      0        2 
   1  chr1_103014548   Sample    A    C        0      0        2 
   1  chr1_103029580     AAsi    T    A        0      0        2 
   1  chr1_103029580     AKia    T    A        0      0        2 
   1  chr1_103029580     AOna    T    A        0      0        2 
   1  chr1_103029580     ASom    T    A        0      0        2 
   1  chr1_103029580     HCab    T    A        1      2        2 
   1  chr1_103029580     HPrz    T    A        1      2        2 
   1  chr1_103029580     ZBoe    T    A        0      0        2 
   1  chr1_103029580     ZGre    T    A        0      0        2 
   1  chr1_103029580     ZHar    T    A        0      0        2 
   1  chr1_103029580   Sample    T    A        0      0        2 
   1  chr1_103043381     AAsi    G    C        0      0        2 
   1  chr1_103043381     AKia    G    C        0      0        2 
   1  chr1_103043381     AOna    G    C        0      0        2 
   1  chr1_103043381     ASom    G    C        0      0        2 
   1  chr1_103043381     HCab    G    C      0.5      1        2 
   1  chr1_103043381     HPrz    G    C        0      0        2 
   1  chr1_103043381     ZBoe    G    C        0      0        2 
   1  chr1_103043381     ZGre    G    C        0      0        2 
   1  chr1_103043381     ZHar    G    C        0      0        2 
   1  chr1_103043381   Sample    G    C        0      0        2 
   1  chr1_103060931     AAsi    G    T        0      0        2 
   1  chr1_103060931     AKia    G    T        0      0        2 
   1  chr1_103060931     AOna    G    T        0      0        2 
   1  chr1_103060931     ASom    G    T        0      0        2 
   1  chr1_103060931     HCab    G    T        0      0        2 
   1  chr1_103060931     HPrz    G    T        0      0        2 
   1  chr1_103060931     ZBoe    G    T      0.5      1        2 
   1  chr1_103060931     ZGre    G    T        0      0        2 
   1  chr1_103060931     ZHar    G    T        0      0        2 
   1  chr1_103060931   Sample    G    T        0      0        2 
   1  chr1_103074564     AAsi    T    G        0      0        2 
   1  chr1_103074564     AKia    T    G        0      0        2 
   1  chr1_103074564     AOna    T    G        0      0        2 
   1  chr1_103074564     ASom    T    G        0      0        2 
   1  chr1_103074564     HCab    T    G        0      0        2 
   1  chr1_103074564     HPrz    T    G        0      0        2 
   1  chr1_103074564     ZBoe    T    G        0      0        2 
   1  chr1_103074564     ZGre    T    G        0      0        2 
   1  chr1_103074564     ZHar    T    G      0.5      1        2 
   1  chr1_103074564   Sample    T    G        0      0        2 
   1  chr1_103075474     AAsi    C    G        0      0        2 
   1  chr1_103075474     AKia    C    G        0      0        2 
   1  chr1_103075474     AOna    C    G        0      0        2 
   1  chr1_103075474     ASom    C    G        0      0        2 
   1  chr1_103075474     HCab    C    G        1      2        2 
   1  chr1_103075474     HPrz    C    G        1      2        2 
   1  chr1_103075474     ZBoe    C    G        0      0        2 
   1  chr1_103075474     ZGre    C    G        0      0        2 
   1  chr1_103075474     ZHar    C    G        0      0        2 
   1  chr1_103075474   Sample    C    G        0      0        2 
   1  chr1_103107521     AAsi    C    A        0      0        2 
   1  chr1_103107521     AKia    C    A        0      0        2 
   1  chr1_103107521     AOna    C    A        0      0        2 
   1  chr1_103107521     ASom    C    A        0      0        2 
   1  chr1_103107521     HCab    C    A        0      0        2 
   1  chr1_103107521     HPrz    C    A        0      0        2 
   1  chr1_103107521     ZBoe    C    A        0      0        2 
   1  chr1_103107521     ZGre    C    A        0      0        2 
   1  chr1_103107521     ZHar    C    A        1      2        2 
   1  chr1_103107521   Sample    C    A        0      0        2 
   1  chr1_103131459     AAsi    A    T        0      0        2 
   1  chr1_103131459     AKia    A    T        0      0        2 
   1  chr1_103131459     AOna    A    T        0      0        2 
   1  chr1_103131459     ASom    A    T        0      0        2 
   1  chr1_103131459     HCab    A    T      0.5      1        2 
   1  chr1_103131459     HPrz    A    T      0.5      1        2 
   1  chr1_103131459     ZBoe    A    T        0      0        2 
   1  chr1_103131459     ZGre    A    T        0      0        2 
   1  chr1_103131459     ZHar    A    T        0      0        2 
   1  chr1_103131459   Sample    A    T        0      0        2 
   1  chr1_103135602     AAsi    C    A        0      0        2 
   1  chr1_103135602     AKia    C    A        0      0        2 
   1  chr1_103135602     AOna    C    A        0      0        2 
   1  chr1_103135602     ASom    C    A        0      0        2 
   1  chr1_103135602     HCab    C    A        0      0        2 
   1  chr1_103135602     HPrz    C    A        0      0        2 
   1  chr1_103135602     ZBoe    C    A      0.5      1        2 
   1  chr1_103135602     ZGre    C    A        0      0        2 
   1  chr1_103135602     ZHar    C    A        0      0        2 
   1  chr1_103135602   Sample    C    A        0      0        2 
   1  chr1_103188322     AAsi    T    G        0      0        2 
   1  chr1_103188322     AKia    T    G        0      0        2 
   1  chr1_103188322     AOna    T    G        0      0        2 
   1  chr1_103188322     ASom    T    G        0      0        2 
   1  chr1_103188322     HCab    T    G        1      2        2 
   1  chr1_103188322     HPrz    T    G        1      2        2 
   1  chr1_103188322     ZBoe    T    G        0      0        2 
   1  chr1_103188322     ZGre    T    G        0      0        2 
   1  chr1_103188322     ZHar    T    G        0      0        2 
   1  chr1_103188322   Sample    T    G        0      0        2 
   1  chr1_103206468     AAsi    C    A        0      0        2 
   1  chr1_103206468     AKia    C    A        0      0        2 
   1  chr1_103206468     AOna    C    A        0      0        2 
   1  chr1_103206468     ASom    C    A        0      0        2 
   1  chr1_103206468     HCab    C    A        0      0        2 
   1  chr1_103206468     HPrz    C    A        0      0        2 
   1  chr1_103206468     ZBoe    C    A        0      0        2 
   1  chr1_103206468     ZGre    C    A      0.5      1        2 
   1  chr1_103206468     ZHar    C    A        0      0        2 
   1  chr1_103206468   Sample    C    A        0      0        2 
   1  chr1_103217536     AAsi    G    C        0      0        2 
   1  chr1_103217536     AKia    G    C        0      0        2 
   1  chr1_103217536     AOna    G    C      0.5      1        2 
   1  chr1_103217536     ASom    G    C        0      0        2 
   1  chr1_103217536     HCab    G    C        0      0        2 
   1  chr1_103217536     HPrz    G    C        0      0        2 
   1  chr1_103217536     ZBoe    G    C        0      0        2 
   1  chr1_103217536     ZGre    G    C        0      0        2 
   1  chr1_103217536     ZHar    G    C        0      0        2 
   1  chr1_103217536   Sample    G    C        0      0        2 
   1  chr1_103224382     AAsi    A    C        0      0        2 
   1  chr1_103224382     AKia    A    C        0      0        2 
   1  chr1_103224382     AOna    A    C        0      0        2 
   1  chr1_103224382     ASom    A    C        0      0        2 
   1  chr1_103224382     HCab    A    C        1      2        2 
   1  chr1_103224382     HPrz    A    C        1      2        2 
   1  chr1_103224382     ZBoe    A    C        0      0        2 
   1  chr1_103224382     ZGre    A    C        0      0        2 
   1  chr1_103224382     ZHar    A    C        0      0        2 
   1  chr1_103224382   Sample    A    C        0      0        2 
   1  chr1_103233412     AAsi    C    A        0      0        2 
   1  chr1_103233412     AKia    C    A        0      0        2 
   1  chr1_103233412     AOna    C    A        0      0        2 
   1  chr1_103233412     ASom    C    A        0      0        2 
   1  chr1_103233412     HCab    C    A        0      0        2 
   1  chr1_103233412     HPrz    C    A        0      0        2 
   1  chr1_103233412     ZBoe    C    A        0      0        2 
   1  chr1_103233412     ZGre    C    A        0      0        2 
   1  chr1_103233412     ZHar    C    A        1      2        2 
   1  chr1_103233412   Sample    C    A        0      0        2 
   1  chr1_103248682     AAsi    T    G        0      0        2 
   1  chr1_103248682     AKia    T    G        0      0        2 
   1  chr1_103248682     AOna    T    G        0      0        2 
   1  chr1_103248682     ASom    T    G        0      0        2 
   1  chr1_103248682     HCab    T    G        0      0        2 
   1  chr1_103248682     HPrz    T    G        0      0        2 
   1  chr1_103248682     ZBoe    T    G        0      0        2 
   1  chr1_103248682     ZGre    T    G        1      2        2 
   1  chr1_103248682     ZHar    T    G        0      0        2 
   1  chr1_103248682   Sample    T    G        0      0        2 
   1  chr1_103262953     AAsi    A    C        0      0        2 
   1  chr1_103262953     AKia    A    C        1      2        2 
   1  chr1_103262953     AOna    A    C        1      2        2 
   1  chr1_103262953     ASom    A    C        0      0        2 
   1  chr1_103262953     HCab    A    C        0      0        2 
   1  chr1_103262953     HPrz    A    C        0      0        2 
   1  chr1_103262953     ZBoe    A    C        0      0        2 
   1  chr1_103262953     ZGre    A    C        0      0        2 
   1  chr1_103262953     ZHar    A    C        0      0        2 
   1  chr1_103262953   Sample    A    C        0      0        2 
   1  chr1_103265836     AAsi    C    A        0      0        2 
   1  chr1_103265836     AKia    C    A        0      0        2 
   1  chr1_103265836     AOna    C    A        0      0        2 
   1  chr1_103265836     ASom    C    A        0      0        2 
   1  chr1_103265836     HCab    C    A        0      0        2 
   1  chr1_103265836     HPrz    C    A        0      0        2 
   1  chr1_103265836     ZBoe    C    A        0      0        2 
   1  chr1_103265836     ZGre    C    A        0      0        2 
   1  chr1_103265836     ZHar    C    A        1      2        2 
   1  chr1_103265836   Sample    C    A        0      0        2 
   1  chr1_103268862     AAsi    A    C        0      0        2 
   1  chr1_103268862     AKia    A    C        0      0        2 
   1  chr1_103268862     AOna    A    C        0      0        2 
   1  chr1_103268862     ASom    A    C        0      0        2 
   1  chr1_103268862     HCab    A    C        1      2        2 
   1  chr1_103268862     HPrz    A    C        1      2        2 
   1  chr1_103268862     ZBoe    A    C        0      0        2 
   1  chr1_103268862     ZGre    A    C        0      0        2 
   1  chr1_103268862     ZHar    A    C        0      0        2 
   1  chr1_103268862   Sample    A    C        0      0        2 
   1  chr1_103280878     AAsi    T    G        0      0        2 
   1  chr1_103280878     AKia    T    G        0      0        2 
   1  chr1_103280878     AOna    T    G        0      0        2 
   1  chr1_103280878     ASom    T    G        0      0        2 
   1  chr1_103280878     HCab    T    G        0      0        2 
   1  chr1_103280878     HPrz    T    G        0      0        2 
   1  chr1_103280878     ZBoe    T    G        1      2        2 
   1  chr1_103280878     ZGre    T    G        1      2        2 
   1  chr1_103280878     ZHar    T    G        1      2        2 
   1  chr1_103280878   Sample    T    G        0      0        2 
   1  chr1_103286026     AAsi    A    T        0      0        2 
   1  chr1_103286026     AKia    A    T        0      0        2 
   1  chr1_103286026     AOna    A    T        0      0        2 
   1  chr1_103286026     ASom    A    T        0      0        2 
   1  chr1_103286026     HCab    A    T        1      2        2 
   1  chr1_103286026     HPrz    A    T        1      2        2 
   1  chr1_103286026     ZBoe    A    T        0      0        2 
   1  chr1_103286026     ZGre    A    T        0      0        2 
   1  chr1_103286026     ZHar    A    T        0      0        2 
   1  chr1_103286026   Sample    A    T        0      0        2 
   1  chr1_103294429     AAsi    C    G        0      0        2 
   1  chr1_103294429     AKia    C    G        0      0        2 
   1  chr1_103294429     AOna    C    G        0      0        2 
   1  chr1_103294429     ASom    C    G        0      0        2 
   1  chr1_103294429     HCab    C    G        0      0        2 
   1  chr1_103294429     HPrz    C    G        0      0        2 
   1  chr1_103294429     ZBoe    C    G      0.5      1        2 
   1  chr1_103294429     ZGre    C    G        0      0        2 
   1  chr1_103294429     ZHar    C    G        0      0        2 
   1  chr1_103294429   Sample    C    G        0      0        2 
   1  chr1_103295525     AAsi    A    T        0      0        2 
   1  chr1_103295525     AKia    A    T        0      0        2 
   1  chr1_103295525     AOna    A    T      0.5      1        2 
   1  chr1_103295525     ASom    A    T        0      0        2 
   1  chr1_103295525     HCab    A    T        1      2        2 
   1  chr1_103295525     HPrz    A    T        1      2        2 
   1  chr1_103295525     ZBoe    A    T        0      0        2 
   1  chr1_103295525     ZGre    A    T        0      0        2 
   1  chr1_103295525     ZHar    A    T        0      0        2 
   1  chr1_103295525   Sample    A    T        0      0        2 
   1  chr1_103301059     AAsi    C    G        0      0        2 
   1  chr1_103301059     AKia    C    G        0      0        2 
   1  chr1_103301059     AOna    C    G        0      0        2 
   1  chr1_103301059     ASom    C    G        0      0        2 
   1  chr1_103301059     HCab    C    G        1      2        2 
   1  chr1_103301059     HPrz    C    G        1      2        2 
   1  chr1_103301059     ZBoe    C    G        0      0        2 
   1  chr1_103301059     ZGre    C    G        0      0        2 
   1  chr1_103301059     ZHar    C    G        0      0        2 
   1  chr1_103301059   Sample    C    G        0      0        2 
   1  chr1_103306135     AAsi    C    A        1      2        2 
   1  chr1_103306135     AKia    C    A        0      0        2 
   1  chr1_103306135     AOna    C    A        0      0        2 
   1  chr1_103306135     ASom    C    A        1      2        2 
   1  chr1_103306135     HCab    C    A        0      0        2 
   1  chr1_103306135     HPrz    C    A        0      0        2 
   1  chr1_103306135     ZBoe    C    A        0      0        2 
   1  chr1_103306135     ZGre    C    A        0      0        2 
   1  chr1_103306135     ZHar    C    A        0      0        2 
   1  chr1_103306135   Sample    C    A        1      2        2 
   1  chr1_103338774     AAsi    A    C        1      2        2 
   1  chr1_103338774     AKia    A    C        0      0        2 
   1  chr1_103338774     AOna    A    C        0      0        2 
   1  chr1_103338774     ASom    A    C        1      2        2 
   1  chr1_103338774     HCab    A    C        0      0        2 
   1  chr1_103338774     HPrz    A    C        0      0        2 
   1  chr1_103338774     ZBoe    A    C        0      0        2 
   1  chr1_103338774     ZGre    A    C        0      0        2 
   1  chr1_103338774     ZHar    A    C        0      0        2 
   1  chr1_103338774   Sample    A    C        1      2        2 
   1  chr1_103346600     AAsi    T    G        0      0        2 
   1  chr1_103346600     AKia    T    G        0      0        2 
   1  chr1_103346600     AOna    T    G        0      0        2 
   1  chr1_103346600     ASom    T    G        0      0        2 
   1  chr1_103346600     HCab    T    G        0      0        2 
   1  chr1_103346600     HPrz    T    G        0      0        2 
   1  chr1_103346600     ZBoe    T    G        0      0        2 
   1  chr1_103346600     ZGre    T    G        0      0        2 
   1  chr1_103346600     ZHar    T    G        1      2        2 
   1  chr1_103346600   Sample    T    G        0      0        2 
   1  chr1_103367279     AAsi    G    C        0      0        2 
   1  chr1_103367279     AKia    G    C        0      0        2 
   1  chr1_103367279     AOna    G    C        0      0        2 
   1  chr1_103367279     ASom    G    C        0      0        2 
   1  chr1_103367279     HCab    G    C        0      0        2 
   1  chr1_103367279     HPrz    G    C        0      0        2 
   1  chr1_103367279     ZBoe    G    C        1      2        2 
   1  chr1_103367279     ZGre    G    C        0      0        2 
   1  chr1_103367279     ZHar    G    C        0      0        2 
   1  chr1_103367279   Sample    G    C        0      0        2 
   1  chr1_103376501     AAsi    A    C        0      0        2 
   1  chr1_103376501     AKia    A    C        0      0        2 
   1  chr1_103376501     AOna    A    C        0      0        2 
   1  chr1_103376501     ASom    A    C        0      0        2 
   1  chr1_103376501     HCab    A    C        0      0        2 
   1  chr1_103376501     HPrz    A    C      0.5      1        2 
   1  chr1_103376501     ZBoe    A    C        0      0        2 
   1  chr1_103376501     ZGre    A    C        0      0        2 
   1  chr1_103376501     ZHar    A    C        0      0        2 
   1  chr1_103376501   Sample    A    C        0      0        2 
   1  chr1_103390698     AAsi    T    G        0      0        2 
   1  chr1_103390698     AKia    T    G        0      0        2 
   1  chr1_103390698     AOna    T    G        0      0        2 
   1  chr1_103390698     ASom    T    G        0      0        2 
   1  chr1_103390698     HCab    T    G        0      0        2 
   1  chr1_103390698     HPrz    T    G        0      0        2 
   1  chr1_103390698     ZBoe    T    G        0      0        2 
   1  chr1_103390698     ZGre    T    G        1      2        2 
   1  chr1_103390698     ZHar    T    G        0      0        2 
   1  chr1_103390698   Sample    T    G        0      0        2 
   1  chr1_103405180     AAsi    G    C        0      0        2 
   1  chr1_103405180     AKia    G    C        0      0        2 
   1  chr1_103405180     AOna    G    C      0.5      1        2 
   1  chr1_103405180     ASom    G    C        0      0        2 
   1  chr1_103405180     HCab    G    C        0      0        2 
   1  chr1_103405180     HPrz    G    C        0      0        2 
   1  chr1_103405180     ZBoe    G    C        0      0        2 
   1  chr1_103405180     ZGre    G    C        0      0        2 
   1  chr1_103405180     ZHar    G    C        0      0        2 
   1  chr1_103405180   Sample    G    C        0      0        2 
   1  chr1_103453629     AAsi    A    C        0      0        2 
   1  chr1_103453629     AKia    A    C        0      0        2 
   1  chr1_103453629     AOna    A    C        0      0        2 
   1  chr1_103453629     ASom    A    C        0      0        2 
   1  chr1_103453629     HCab    A    C      0.5      1        2 
   1  chr1_103453629     HPrz    A    C      0.5      1        2 
   1  chr1_103453629     ZBoe    A    C        0      0        2 
   1  chr1_103453629     ZGre    A    C        0      0        2 
   1  chr1_103453629     ZHar    A    C        0      0        2 
   1  chr1_103453629   Sample    A    C        0      0        2 
   1  chr1_103468467     AAsi    G    C        0      0        2 
   1  chr1_103468467     AKia    G    C        0      0        2 
   1  chr1_103468467     AOna    G    C        0      0        2 
   1  chr1_103468467     ASom    G    C        0      0        2 
   1  chr1_103468467     HCab    G    C        1      2        2 
   1  chr1_103468467     HPrz    G    C        1      2        2 
   1  chr1_103468467     ZBoe    G    C        0      0        2 
   1  chr1_103468467     ZGre    G    C        0      0        2 
   1  chr1_103468467     ZHar    G    C        0      0        2 
   1  chr1_103468467   Sample    G    C        0      0        2 
   1  chr1_103470119     AAsi    C    G        0      0        2 
   1  chr1_103470119     AKia    C    G        1      2        2 
   1  chr1_103470119     AOna    C    G        0      0        2 
   1  chr1_103470119     ASom    C    G        0      0        2 
   1  chr1_103470119     HCab    C    G        0      0        2 
   1  chr1_103470119     HPrz    C    G        0      0        2 
   1  chr1_103470119     ZBoe    C    G        0      0        2 
   1  chr1_103470119     ZGre    C    G        0      0        2 
   1  chr1_103470119     ZHar    C    G        0      0        2 
   1  chr1_103470119   Sample    C    G        0      0        2 
   1  chr1_103517576     AAsi    C    A        0      0        2 
   1  chr1_103517576     AKia    C    A        0      0        2 
   1  chr1_103517576     AOna    C    A        0      0        2 
   1  chr1_103517576     ASom    C    A        0      0        2 
   1  chr1_103517576     HCab    C    A        0      0        2 
   1  chr1_103517576     HPrz    C    A        0      0        2 
   1  chr1_103517576     ZBoe    C    A      0.5      1        2 
   1  chr1_103517576     ZGre    C    A        1      2        2 
   1  chr1_103517576     ZHar    C    A        0      0        2 
   1  chr1_103517576   Sample    C    A        0      0        2 
   1  chr1_103533311     AAsi    C    G        0      0        2 
   1  chr1_103533311     AKia    C    G        0      0        2 
   1  chr1_103533311     AOna    C    G        0      0        2 
   1  chr1_103533311     ASom    C    G        0      0        2 
   1  chr1_103533311     HCab    C    G        1      2        2 
   1  chr1_103533311     HPrz    C    G        1      2        2 
   1  chr1_103533311     ZBoe    C    G        0      0        2 
   1  chr1_103533311     ZGre    C    G        0      0        2 
   1  chr1_103533311     ZHar    C    G        0      0        2 
   1  chr1_103533311   Sample    C    G        0      0        2 
   1  chr1_103604872     AAsi    A    T        0      0        2 
   1  chr1_103604872     AKia    A    T        0      0        2 
   1  chr1_103604872     AOna    A    T        0      0        2 
   1  chr1_103604872     ASom    A    T        0      0        2 
   1  chr1_103604872     HCab    A    T        0      0        2 
   1  chr1_103604872     HPrz    A    T        0      0        2 
   1  chr1_103604872     ZBoe    A    T        0      0        2 
   1  chr1_103604872     ZGre    A    T        0      0        2 
   1  chr1_103604872     ZHar    A    T        1      2        2 
   1  chr1_103604872   Sample    A    T        0      0        2 
   1  chr1_103611611     AAsi    G    T        0      0        2 
   1  chr1_103611611     AKia    G    T        0      0        2 
   1  chr1_103611611     AOna    G    T        0      0        2 
   1  chr1_103611611     ASom    G    T        0      0        2 
   1  chr1_103611611     HCab    G    T        0      0        2 
   1  chr1_103611611     HPrz    G    T        0      0        2 
   1  chr1_103611611     ZBoe    G    T      0.5      1        2 
   1  chr1_103611611     ZGre    G    T        0      0        2 
   1  chr1_103611611     ZHar    G    T        0      0        2 
   1  chr1_103611611   Sample    G    T        0      0        2 
   1  chr1_103612754     AAsi    A    C        0      0        2 
   1  chr1_103612754     AKia    A    C        1      2        2 
   1  chr1_103612754     AOna    A    C        0      0        2 
   1  chr1_103612754     ASom    A    C        0      0        2 
   1  chr1_103612754     HCab    A    C        0      0        2 
   1  chr1_103612754     HPrz    A    C        0      0        2 
   1  chr1_103612754     ZBoe    A    C        0      0        2 
   1  chr1_103612754     ZGre    A    C        0      0        2 
   1  chr1_103612754     ZHar    A    C        0      0        2 
   1  chr1_103612754   Sample    A    C        0      0        2 
   1  chr1_103614290     AAsi    T    G        0      0        2 
   1  chr1_103614290     AKia    T    G        0      0        2 
   1  chr1_103614290     AOna    T    G        0      0        2 
   1  chr1_103614290     ASom    T    G        0      0        2 
   1  chr1_103614290     HCab    T    G        1      2        2 
   1  chr1_103614290     HPrz    T    G        1      2        2 
   1  chr1_103614290     ZBoe    T    G        0      0        2 
   1  chr1_103614290     ZGre    T    G        0      0        2 
   1  chr1_103614290     ZHar    T    G        0      0        2 
   1  chr1_103614290   Sample    T    G        0      0        2 
   1  chr1_103635217     AAsi    A    T        0      0        2 
   1  chr1_103635217     AKia    A    T        0      0        2 
   1  chr1_103635217     AOna    A    T      0.5      1        2 
   1  chr1_103635217     ASom    A    T        0      0        2 
   1  chr1_103635217     HCab    A    T        0      0        2 
   1  chr1_103635217     HPrz    A    T        0      0        2 
   1  chr1_103635217     ZBoe    A    T        0      0        2 
   1  chr1_103635217     ZGre    A    T        0      0        2 
   1  chr1_103635217     ZHar    A    T        0      0        2 
   1  chr1_103635217   Sample    A    T        0      0        2 
   1  chr1_103646722     AAsi    G    C        0      0        2 
   1  chr1_103646722     AKia    G    C        0      0        2 
   1  chr1_103646722     AOna    G    C        0      0        2 
   1  chr1_103646722     ASom    G    C        0      0        2 
   1  chr1_103646722     HCab    G    C        1      2        2 
   1  chr1_103646722     HPrz    G    C        1      2        2 
   1  chr1_103646722     ZBoe    G    C        0      0        2 
   1  chr1_103646722     ZGre    G    C        0      0        2 
   1  chr1_103646722     ZHar    G    C        0      0        2 
   1  chr1_103646722   Sample    G    C        0      0        2 
   1  chr1_103663220     AAsi    G    T        0      0        2 
   1  chr1_103663220     AKia    G    T        0      0        2 
   1  chr1_103663220     AOna    G    T      0.5      1        2 
   1  chr1_103663220     ASom    G    T        0      0        2 
   1  chr1_103663220     HCab    G    T        0      0        2 
   1  chr1_103663220     HPrz    G    T        0      0        2 
   1  chr1_103663220     ZBoe    G    T        0      0        2 
   1  chr1_103663220     ZGre    G    T        0      0        2 
   1  chr1_103663220     ZHar    G    T        0      0        2 
   1  chr1_103663220   Sample    G    T        0      0        2 
   1  chr1_103670926     AAsi    A    C        0      0        2 
   1  chr1_103670926     AKia    A    C        0      0        2 
   1  chr1_103670926     AOna    A    C        0      0        2 
   1  chr1_103670926     ASom    A    C        0      0        2 
   1  chr1_103670926     HCab    A    C        1      2        2 
   1  chr1_103670926     HPrz    A    C        1      2        2 
   1  chr1_103670926     ZBoe    A    C        0      0        2 
   1  chr1_103670926     ZGre    A    C        0      0        2 
   1  chr1_103670926     ZHar    A    C        0      0        2 
   1  chr1_103670926   Sample    A    C        0      0        2 
   1  chr1_103673389     AAsi    T    G        0      0        2 
   1  chr1_103673389     AKia    T    G        0      0        2 
   1  chr1_103673389     AOna    T    G        0      0        2 
   1  chr1_103673389     ASom    T    G        0      0        2 
   1  chr1_103673389     HCab    T    G        0      0        2 
   1  chr1_103673389     HPrz    T    G        0      0        2 
   1  chr1_103673389     ZBoe    T    G        0      0        2 
   1  chr1_103673389     ZGre    T    G      0.5      1        2 
   1  chr1_103673389     ZHar    T    G        0      0        2 
   1  chr1_103673389   Sample    T    G        0      0        2 
   1  chr1_103682296     AAsi    A    C        0      0        2 
   1  chr1_103682296     AKia    A    C        0      0        2 
   1  chr1_103682296     AOna    A    C      0.5      1        2 
   1  chr1_103682296     ASom    A    C        0      0        2 
   1  chr1_103682296     HCab    A    C        0      0        2 
   1  chr1_103682296     HPrz    A    C        0      0        2 
   1  chr1_103682296     ZBoe    A    C        0      0        2 
   1  chr1_103682296     ZGre    A    C        0      0        2 
   1  chr1_103682296     ZHar    A    C        0      0        2 
   1  chr1_103682296   Sample    A    C        0      0        2 
   1  chr1_103684730     AAsi    T    A        0      0        2 
   1  chr1_103684730     AKia    T    A        0      0        2 
   1  chr1_103684730     AOna    T    A      0.5      1        2 
   1  chr1_103684730     ASom    T    A        0      0        2 
   1  chr1_103684730     HCab    T    A        0      0        2 
   1  chr1_103684730     HPrz    T    A        0      0        2 
   1  chr1_103684730     ZBoe    T    A        0      0        2 
   1  chr1_103684730     ZGre    T    A        0      0        2 
   1  chr1_103684730     ZHar    T    A        0      0        2 
   1  chr1_103684730   Sample    T    A        0      0        2 
   1  chr1_103687141     AAsi    G    C        0      0        2 
   1  chr1_103687141     AKia    G    C        0      0        2 
   1  chr1_103687141     AOna    G    C        0      0        2 
   1  chr1_103687141     ASom    G    C        0      0        2 
   1  chr1_103687141     HCab    G    C        0      0        2 
   1  chr1_103687141     HPrz    G    C        0      0        2 
   1  chr1_103687141     ZBoe    G    C        0      0        2 
   1  chr1_103687141     ZGre    G    C        0      0        2 
   1  chr1_103687141     ZHar    G    C      0.5      1        2 
   1  chr1_103687141   Sample    G    C        0      0        2 
   1  chr1_103692031     AAsi    T    A        0      0        2 
   1  chr1_103692031     AKia    T    A        1      2        2 
   1  chr1_103692031     AOna    T    A      0.5      1        2 
   1  chr1_103692031     ASom    T    A        0      0        2 
   1  chr1_103692031     HCab    T    A        0      0        2 
   1  chr1_103692031     HPrz    T    A        0      0        2 
   1  chr1_103692031     ZBoe    T    A        1      2        2 
   1  chr1_103692031     ZGre    T    A        1      2        2 
   1  chr1_103692031     ZHar    T    A        1      2        2 
   1  chr1_103692031   Sample    T    A        0      0        2 
   1  chr1_103706308     AAsi    T    G        0      0        2 
   1  chr1_103706308     AKia    T    G        0      0        2 
   1  chr1_103706308     AOna    T    G        0      0        2 
   1  chr1_103706308     ASom    T    G        0      0        2 
   1  chr1_103706308     HCab    T    G        1      2        2 
   1  chr1_103706308     HPrz    T    G        1      2        2 
   1  chr1_103706308     ZBoe    T    G        0      0        2 
   1  chr1_103706308     ZGre    T    G        0      0        2 
   1  chr1_103706308     ZHar    T    G        0      0        2 
   1  chr1_103706308   Sample    T    G        0      0        2 
   1  chr1_103722524     AAsi    A    C        0      0        2 
   1  chr1_103722524     AKia    A    C        0      0        2 
   1  chr1_103722524     AOna    A    C        0      0        2 
   1  chr1_103722524     ASom    A    C        0      0        2 
   1  chr1_103722524     HCab    A    C        1      2        2 
   1  chr1_103722524     HPrz    A    C      0.5      1        2 
   1  chr1_103722524     ZBoe    A    C        0      0        2 
   1  chr1_103722524     ZGre    A    C        0      0        2 
   1  chr1_103722524     ZHar    A    C        0      0        2 
   1  chr1_103722524   Sample    A    C        0      0        2 
   1  chr1_103723732     AAsi    G    C        0      0        2 
   1  chr1_103723732     AKia    G    C        0      0        2 
   1  chr1_103723732     AOna    G    C        0      0        2 
   1  chr1_103723732     ASom    G    C        0      0        2 
   1  chr1_103723732     HCab    G    C      0.5      1        2 
   1  chr1_103723732     HPrz    G    C      0.5      1        2 
   1  chr1_103723732     ZBoe    G    C        0      0        2 
   1  chr1_103723732     ZGre    G    C        0      0        2 
   1  chr1_103723732     ZHar    G    C        0      0        2 
   1  chr1_103723732   Sample    G    C        0      0        2 
   1  chr1_103745946     AAsi    A    C        0      0        2 
   1  chr1_103745946     AKia    A    C        1      2        2 
   1  chr1_103745946     AOna    A    C        0      0        2 
   1  chr1_103745946     ASom    A    C        0      0        2 
   1  chr1_103745946     HCab    A    C        0      0        2 
   1  chr1_103745946     HPrz    A    C        0      0        2 
   1  chr1_103745946     ZBoe    A    C        0      0        2 
   1  chr1_103745946     ZGre    A    C        0      0        2 
   1  chr1_103745946     ZHar    A    C        0      0        2 
   1  chr1_103745946   Sample    A    C        0      0        2 
   1  chr1_103763594     AAsi    A    T        0      0        2 
   1  chr1_103763594     AKia    A    T        0      0        2 
   1  chr1_103763594     AOna    A    T        0      0        2 
   1  chr1_103763594     ASom    A    T        0      0        2 
   1  chr1_103763594     HCab    A    T        1      2        2 
   1  chr1_103763594     HPrz    A    T        1      2        2 
   1  chr1_103763594     ZBoe    A    T        0      0        2 
   1  chr1_103763594     ZGre    A    T        0      0        2 
   1  chr1_103763594     ZHar    A    T        0      0        2 
   1  chr1_103763594   Sample    A    T        0      0        2 
   1  chr1_103765476     AAsi    A    C        0      0        2 
   1  chr1_103765476     AKia    A    C        0      0        2 
   1  chr1_103765476     AOna    A    C        0      0        2 
   1  chr1_103765476     ASom    A    C        0      0        2 
   1  chr1_103765476     HCab    A    C        0      0        2 
   1  chr1_103765476     HPrz    A    C        0      0        2 
   1  chr1_103765476     ZBoe    A    C        0      0        2 
   1  chr1_103765476     ZGre    A    C        0      0        2 
   1  chr1_103765476     ZHar    A    C        1      2        2 
   1  chr1_103765476   Sample    A    C        0      0        2 
   1  chr1_103769392     AAsi    G    C        0      0        2 
   1  chr1_103769392     AKia    G    C        0      0        2 
   1  chr1_103769392     AOna    G    C        0      0        2 
   1  chr1_103769392     ASom    G    C        0      0        2 
   1  chr1_103769392     HCab    G    C        0      0        2 
   1  chr1_103769392     HPrz    G    C        0      0        2 
   1  chr1_103769392     ZBoe    G    C        0      0        2 
   1  chr1_103769392     ZGre    G    C      0.5      1        2 
   1  chr1_103769392     ZHar    G    C        0      0        2 
   1  chr1_103769392   Sample    G    C        0      0        2 
   1  chr1_103771861     AAsi    A    C        0      0        2 
   1  chr1_103771861     AKia    A    C        0      0        2 
   1  chr1_103771861     AOna    A    C        0      0        2 
   1  chr1_103771861     ASom    A    C        1      2        2 
   1  chr1_103771861     HCab    A    C        0      0        2 
   1  chr1_103771861     HPrz    A    C        0      0        2 
   1  chr1_103771861     ZBoe    A    C        0      0        2 
   1  chr1_103771861     ZGre    A    C        0      0        2 
   1  chr1_103771861     ZHar    A    C        0      0        2 
   1  chr1_103771861   Sample    A    C        0      0        2 
   1  chr1_103774852     AAsi    C    G        0      0        2 
   1  chr1_103774852     AKia    C    G        0      0        2 
   1  chr1_103774852     AOna    C    G        0      0        2 
   1  chr1_103774852     ASom    C    G        0      0        2 
   1  chr1_103774852     HCab    C    G        0      0        2 
   1  chr1_103774852     HPrz    C    G      0.5      1        2 
   1  chr1_103774852     ZBoe    C    G        0      0        2 
   1  chr1_103774852     ZGre    C    G        0      0        2 
   1  chr1_103774852     ZHar    C    G        0      0        2 
   1  chr1_103774852   Sample    C    G        0      0        2 
   1  chr1_103782214     AAsi    T    G        0      0        2 
   1  chr1_103782214     AKia    T    G        0      0        2 
   1  chr1_103782214     AOna    T    G        0      0        2 
   1  chr1_103782214     ASom    T    G        0      0        2 
   1  chr1_103782214     HCab    T    G      0.5      1        2 
   1  chr1_103782214     HPrz    T    G      0.5      1        2 
   1  chr1_103782214     ZBoe    T    G        0      0        2 
   1  chr1_103782214     ZGre    T    G        0      0        2 
   1  chr1_103782214     ZHar    T    G        0      0        2 
   1  chr1_103782214   Sample    T    G        0      0        2 
   1  chr1_103815452     AAsi    C    G        0      0        2 
   1  chr1_103815452     AKia    C    G        1      2        2 
   1  chr1_103815452     AOna    C    G      0.5      1        2 
   1  chr1_103815452     ASom    C    G        0      0        2 
   1  chr1_103815452     HCab    C    G        0      0        2 
   1  chr1_103815452     HPrz    C    G        0      0        2 
   1  chr1_103815452     ZBoe    C    G        0      0        2 
   1  chr1_103815452     ZGre    C    G        0      0        2 
   1  chr1_103815452     ZHar    C    G        0      0        2 
   1  chr1_103815452   Sample    C    G        0      0        2 
   1  chr1_103836373     AAsi    A    T        0      0        2 
   1  chr1_103836373     AKia    A    T        1      2        2 
   1  chr1_103836373     AOna    A    T      0.5      1        2 
   1  chr1_103836373     ASom    A    T        0      0        2 
   1  chr1_103836373     HCab    A    T        0      0        2 
   1  chr1_103836373     HPrz    A    T        0      0        2 
   1  chr1_103836373     ZBoe    A    T        0      0        2 
   1  chr1_103836373     ZGre    A    T        0      0        2 
   1  chr1_103836373     ZHar    A    T        0      0        2 
   1  chr1_103836373   Sample    A    T        0      0        2 
   1  chr1_103844311     AAsi    C    G        1      2        2 
   1  chr1_103844311     AKia    C    G        1      2        2 
   1  chr1_103844311     AOna    C    G        1      2        2 
   1  chr1_103844311     ASom    C    G        1      2        2 
   1  chr1_103844311     HCab    C    G        0      0        2 
   1  chr1_103844311     HPrz    C    G        0      0        2 
   1  chr1_103844311     ZBoe    C    G        0      0        2 
   1  chr1_103844311     ZGre    C    G        0      0        2 
   1  chr1_103844311     ZHar    C    G        0      0        2 
   1  chr1_103844311   Sample    C    G        1      2        2 
   1  chr1_103856690     AAsi    C    G        0      0        2 
   1  chr1_103856690     AKia    C    G        0      0        2 
   1  chr1_103856690     AOna    C    G        0      0        2 
   1  chr1_103856690     ASom    C    G        0      0        2 
   1  chr1_103856690     HCab    C    G        0      0        2 
   1  chr1_103856690     HPrz    C    G        0      0        2 
   1  chr1_103856690     ZBoe    C    G      0.5      1        2 
   1  chr1_103856690     ZGre    C    G        0      0        2 
   1  chr1_103856690     ZHar    C    G        0      0        2 
   1  chr1_103856690   Sample    C    G        0      0        2 
   1  chr1_103858481     AAsi    C    G        1      2        2 
   1  chr1_103858481     AKia    C    G        0      0        2 
   1  chr1_103858481     AOna    C    G      0.5      1        2 
   1  chr1_103858481     ASom    C    G        1      2        2 
   1  chr1_103858481     HCab    C    G        0      0        2 
   1  chr1_103858481     HPrz    C    G        0      0        2 
   1  chr1_103858481     ZBoe    C    G        0      0        2 
   1  chr1_103858481     ZGre    C    G        0      0        2 
   1  chr1_103858481     ZHar    C    G        0      0        2 
   1  chr1_103858481   Sample    C    G        1      2        2 
   1  chr1_103912927     AAsi    A    C        0      0        2 
   1  chr1_103912927     AKia    A    C        0      0        2 
   1  chr1_103912927     AOna    A    C      0.5      1        2 
   1  chr1_103912927     ASom    A    C        0      0        2 
   1  chr1_103912927     HCab    A    C        0      0        2 
   1  chr1_103912927     HPrz    A    C        0      0        2 
   1  chr1_103912927     ZBoe    A    C        0      0        2 
   1  chr1_103912927     ZGre    A    C        0      0        2 
   1  chr1_103912927     ZHar    A    C        0      0        2 
   1  chr1_103912927   Sample    A    C        0      0        2 
   1  chr1_103932329     AAsi    C    G        0      0        2 
   1  chr1_103932329     AKia    C    G        0      0        2 
   1  chr1_103932329     AOna    C    G        0      0        2 
   1  chr1_103932329     ASom    C    G        0      0        2 
   1  chr1_103932329     HCab    C    G        1      2        2 
   1  chr1_103932329     HPrz    C    G        1      2        2 
   1  chr1_103932329     ZBoe    C    G        0      0        2 
   1  chr1_103932329     ZGre    C    G        0      0        2 
   1  chr1_103932329     ZHar    C    G        0      0        2 
   1  chr1_103932329   Sample    C    G        0      0        2 
   1  chr1_103934143     AAsi    G    C        0      0        2 
   1  chr1_103934143     AKia    G    C        0      0        2 
   1  chr1_103934143     AOna    G    C        0      0        2 
   1  chr1_103934143     ASom    G    C        0      0        2 
   1  chr1_103934143     HCab    G    C        1      2        2 
   1  chr1_103934143     HPrz    G    C        1      2        2 
   1  chr1_103934143     ZBoe    G    C        0      0        2 
   1  chr1_103934143     ZGre    G    C        0      0        2 
   1  chr1_103934143     ZHar    G    C        0      0        2 
   1  chr1_103934143   Sample    G    C        0      0        2 
   1  chr1_103950939     AAsi    G    C        0      0        2 
   1  chr1_103950939     AKia    G    C        0      0        2 
   1  chr1_103950939     AOna    G    C        0      0        2 
   1  chr1_103950939     ASom    G    C        0      0        2 
   1  chr1_103950939     HCab    G    C        1      2        2 
   1  chr1_103950939     HPrz    G    C        1      2        2 
   1  chr1_103950939     ZBoe    G    C        0      0        2 
   1  chr1_103950939     ZGre    G    C        0      0        2 
   1  chr1_103950939     ZHar    G    C        0      0        2 
   1  chr1_103950939   Sample    G    C        0      0        2 
   1  chr1_103961096     AAsi    C    G        0      0        2 
   1  chr1_103961096     AKia    C    G        0      0        2 
   1  chr1_103961096     AOna    C    G        0      0        2 
   1  chr1_103961096     ASom    C    G        0      0        2 
   1  chr1_103961096     HCab    C    G        1      2        2 
   1  chr1_103961096     HPrz    C    G      0.5      1        2 
   1  chr1_103961096     ZBoe    C    G        0      0        2 
   1  chr1_103961096     ZGre    C    G        0      0        2 
   1  chr1_103961096     ZHar    C    G        0      0        2 
   1  chr1_103961096   Sample    C    G        0      0        2 
   1  chr1_103963666     AAsi    G    C        0      0        2 
   1  chr1_103963666     AKia    G    C        0      0        2 
   1  chr1_103963666     AOna    G    C        0      0        2 
   1  chr1_103963666     ASom    G    C        0      0        2 
   1  chr1_103963666     HCab    G    C      0.5      1        2 
   1  chr1_103963666     HPrz    G    C        0      0        2 
   1  chr1_103963666     ZBoe    G    C        0      0        2 
   1  chr1_103963666     ZGre    G    C        0      0        2 
   1  chr1_103963666     ZHar    G    C        0      0        2 
   1  chr1_103963666   Sample    G    C        0      0        2 
   1  chr1_103971356     AAsi    A    T        0      0        2 
   1  chr1_103971356     AKia    A    T        0      0        2 
   1  chr1_103971356     AOna    A    T        0      0        2 
   1  chr1_103971356     ASom    A    T        0      0        2 
   1  chr1_103971356     HCab    A    T        0      0        2 
   1  chr1_103971356     HPrz    A    T        0      0        2 
   1  chr1_103971356     ZBoe    A    T        0      0        2 
   1  chr1_103971356     ZGre    A    T        0      0        2 
   1  chr1_103971356     ZHar    A    T        1      2        2 
   1  chr1_103971356   Sample    A    T        0      0        2 
   1  chr1_103981160     AAsi    C    G        0      0        2 
   1  chr1_103981160     AKia    C    G        0      0        2 
   1  chr1_103981160     AOna    C    G        0      0        2 
   1  chr1_103981160     ASom    C    G        0      0        2 
   1  chr1_103981160     HCab    C    G        1      2        2 
   1  chr1_103981160     HPrz    C    G        1      2        2 
   1  chr1_103981160     ZBoe    C    G        0      0        2 
   1  chr1_103981160     ZGre    C    G        0      0        2 
   1  chr1_103981160     ZHar    C    G        0      0        2 
   1  chr1_103981160   Sample    C    G        0      0        2 
   1  chr1_104011187     AAsi    G    T        0      0        2 
   1  chr1_104011187     AKia    G    T        0      0        2 
   1  chr1_104011187     AOna    G    T        0      0        2 
   1  chr1_104011187     ASom    G    T        0      0        2 
   1  chr1_104011187     HCab    G    T      0.5      1        2 
   1  chr1_104011187     HPrz    G    T      0.5      1        2 
   1  chr1_104011187     ZBoe    G    T        0      0        2 
   1  chr1_104011187     ZGre    G    T        0      0        2 
   1  chr1_104011187     ZHar    G    T        0      0        2 
   1  chr1_104011187   Sample    G    T        0      0        2 
   1  chr1_104028739     AAsi    G    T        0      0        2 
   1  chr1_104028739     AKia    G    T        0      0        2 
   1  chr1_104028739     AOna    G    T      0.5      1        2 
   1  chr1_104028739     ASom    G    T        0      0        2 
   1  chr1_104028739     HCab    G    T        0      0        2 
   1  chr1_104028739     HPrz    G    T        0      0        2 
   1  chr1_104028739     ZBoe    G    T        0      0        2 
   1  chr1_104028739     ZGre    G    T        0      0        2 
   1  chr1_104028739     ZHar    G    T        0      0        2 
   1  chr1_104028739   Sample    G    T        0      0        2 
   1  chr1_104030234     AAsi    C    A        0      0        2 
   1  chr1_104030234     AKia    C    A        0      0        2 
   1  chr1_104030234     AOna    C    A        0      0        2 
   1  chr1_104030234     ASom    C    A        1      2        2 
   1  chr1_104030234     HCab    C    A        0      0        2 
   1  chr1_104030234     HPrz    C    A        0      0        2 
   1  chr1_104030234     ZBoe    C    A        0      0        2 
   1  chr1_104030234     ZGre    C    A        0      0        2 
   1  chr1_104030234     ZHar    C    A        0      0        2 
   1  chr1_104030234   Sample    C    A        0      0        2 
   1  chr1_104066697     AAsi    T    A        0      0        2 
   1  chr1_104066697     AKia    T    A        0      0        2 
   1  chr1_104066697     AOna    T    A        0      0        2 
   1  chr1_104066697     ASom    T    A        0      0        2 
   1  chr1_104066697     HCab    T    A        1      2        2 
   1  chr1_104066697     HPrz    T    A        1      2        2 
   1  chr1_104066697     ZBoe    T    A        0      0        2 
   1  chr1_104066697     ZGre    T    A        0      0        2 
   1  chr1_104066697     ZHar    T    A        0      0        2 
   1  chr1_104066697   Sample    T    A        0      0        2 
   1  chr1_104104831     AAsi    T    G        0      0        2 
   1  chr1_104104831     AKia    T    G        1      2        2 
   1  chr1_104104831     AOna    T    G        1      2        2 
   1  chr1_104104831     ASom    T    G        0      0        2 
   1  chr1_104104831     HCab    T    G        1      2        2 
   1  chr1_104104831     HPrz    T    G        1      2        2 
   1  chr1_104104831     ZBoe    T    G        0      0        2 
   1  chr1_104104831     ZGre    T    G        0      0        2 
   1  chr1_104104831     ZHar    T    G        0      0        2 
   1  chr1_104104831   Sample    T    G        0      0        2 
   1  chr1_104154915     AAsi    G    C        0      0        2 
   1  chr1_104154915     AKia    G    C        1      2        2 
   1  chr1_104154915     AOna    G    C        1      2        2 
   1  chr1_104154915     ASom    G    C        0      0        2 
   1  chr1_104154915     HCab    G    C        0      0        2 
   1  chr1_104154915     HPrz    G    C        0      0        2 
   1  chr1_104154915     ZBoe    G    C        0      0        2 
   1  chr1_104154915     ZGre    G    C        0      0        2 
   1  chr1_104154915     ZHar    G    C        0      0        2 
   1  chr1_104154915   Sample    G    C        0      0        2 
   1  chr1_104174246     AAsi    A    C        0      0        2 
   1  chr1_104174246     AKia    A    C        0      0        2 
   1  chr1_104174246     AOna    A    C        0      0        2 
   1  chr1_104174246     ASom    A    C        0      0        2 
   1  chr1_104174246     HCab    A    C        0      0        2 
   1  chr1_104174246     HPrz    A    C        0      0        2 
   1  chr1_104174246     ZBoe    A    C      0.5      1        2 
   1  chr1_104174246     ZGre    A    C        0      0        2 
   1  chr1_104174246     ZHar    A    C        0      0        2 
   1  chr1_104174246   Sample    A    C        0      0        2 
   1  chr1_104188148     AAsi    C    G        0      0        2 
   1  chr1_104188148     AKia    C    G        0      0        2 
   1  chr1_104188148     AOna    C    G        0      0        2 
   1  chr1_104188148     ASom    C    G        0      0        2 
   1  chr1_104188148     HCab    C    G        0      0        2 
   1  chr1_104188148     HPrz    C    G        0      0        2 
   1  chr1_104188148     ZBoe    C    G      0.5      1        2 
   1  chr1_104188148     ZGre    C    G        0      0        2 
   1  chr1_104188148     ZHar    C    G        0      0        2 
   1  chr1_104188148   Sample    C    G        0      0        2 
   1  chr1_104207125     AAsi    C    A        0      0        2 
   1  chr1_104207125     AKia    C    A        0      0        2 
   1  chr1_104207125     AOna    C    A        0      0        2 
   1  chr1_104207125     ASom    C    A        0      0        2 
   1  chr1_104207125     HCab    C    A        0      0        2 
   1  chr1_104207125     HPrz    C    A        0      0        2 
   1  chr1_104207125     ZBoe    C    A      0.5      1        2 
   1  chr1_104207125     ZGre    C    A        0      0        2 
   1  chr1_104207125     ZHar    C    A        0      0        2 
   1  chr1_104207125   Sample    C    A        0      0        2 
   1  chr1_104232239     AAsi    G    C        0      0        2 
   1  chr1_104232239     AKia    G    C        0      0        2 
   1  chr1_104232239     AOna    G    C      0.5      1        2 
   1  chr1_104232239     ASom    G    C        0      0        2 
   1  chr1_104232239     HCab    G    C        0      0        2 
   1  chr1_104232239     HPrz    G    C        0      0        2 
   1  chr1_104232239     ZBoe    G    C        0      0        2 
   1  chr1_104232239     ZGre    G    C        0      0        2 
   1  chr1_104232239     ZHar    G    C        0      0        2 
   1  chr1_104232239   Sample    G    C        0      0        2 
   1  chr1_104246835     AAsi    C    A        0      0        2 
   1  chr1_104246835     AKia    C    A        0      0        2 
   1  chr1_104246835     AOna    C    A        0      0        2 
   1  chr1_104246835     ASom    C    A        0      0        2 
   1  chr1_104246835     HCab    C    A        1      2        2 
   1  chr1_104246835     HPrz    C    A        1      2        2 
   1  chr1_104246835     ZBoe    C    A        0      0        2 
   1  chr1_104246835     ZGre    C    A        0      0        2 
   1  chr1_104246835     ZHar    C    A        0      0        2 
   1  chr1_104246835   Sample    C    A        0      0        2 
   1  chr1_104275049     AAsi    C    G        0      0        2 
   1  chr1_104275049     AKia    C    G        1      2        2 
   1  chr1_104275049     AOna    C    G        1      2        2 
   1  chr1_104275049     ASom    C    G        0      0        2 
   1  chr1_104275049     HCab    C    G        0      0        2 
   1  chr1_104275049     HPrz    C    G        0      0        2 
   1  chr1_104275049     ZBoe    C    G        0      0        2 
   1  chr1_104275049     ZGre    C    G        0      0        2 
   1  chr1_104275049     ZHar    C    G        0      0        2 
   1  chr1_104275049   Sample    C    G        0      0        2 
   1  chr1_104284369     AAsi    A    T        0      0        2 
   1  chr1_104284369     AKia    A    T        1      2        2 
   1  chr1_104284369     AOna    A    T        1      2        2 
   1  chr1_104284369     ASom    A    T        0      0        2 
   1  chr1_104284369     HCab    A    T        0      0        2 
   1  chr1_104284369     HPrz    A    T        0      0        2 
   1  chr1_104284369     ZBoe    A    T        0      0        2 
   1  chr1_104284369     ZGre    A    T        0      0        2 
   1  chr1_104284369     ZHar    A    T        0      0        2 
   1  chr1_104284369   Sample    A    T        0      0        2 
   1  chr1_104287795     AAsi    C    A        0      0        2 
   1  chr1_104287795     AKia    C    A        0      0        2 
   1  chr1_104287795     AOna    C    A        0      0        2 
   1  chr1_104287795     ASom    C    A        0      0        2 
   1  chr1_104287795     HCab    C    A        1      2        2 
   1  chr1_104287795     HPrz    C    A        1      2        2 
   1  chr1_104287795     ZBoe    C    A        0      0        2 
   1  chr1_104287795     ZGre    C    A        0      0        2 
   1  chr1_104287795     ZHar    C    A        0      0        2 
   1  chr1_104287795   Sample    C    A        0      0        2 
   1  chr1_104298994     AAsi    C    A        0      0        2 
   1  chr1_104298994     AKia    C    A        0      0        2 
   1  chr1_104298994     AOna    C    A        0      0        2 
   1  chr1_104298994     ASom    C    A        0      0        2 
   1  chr1_104298994     HCab    C    A        1      2        2 
   1  chr1_104298994     HPrz    C    A        1      2        2 
   1  chr1_104298994     ZBoe    C    A        0      0        2 
   1  chr1_104298994     ZGre    C    A        0      0        2 
   1  chr1_104298994     ZHar    C    A        0      0        2 
   1  chr1_104298994   Sample    C    A        0      0        2 
   1  chr1_104311525     AAsi    G    C        0      0        2 
   1  chr1_104311525     AKia    G    C        0      0        2 
   1  chr1_104311525     AOna    G    C        0      0        2 
   1  chr1_104311525     ASom    G    C        0      0        2 
   1  chr1_104311525     HCab    G    C        1      2        2 
   1  chr1_104311525     HPrz    G    C        1      2        2 
   1  chr1_104311525     ZBoe    G    C        0      0        2 
   1  chr1_104311525     ZGre    G    C        0      0        2 
   1  chr1_104311525     ZHar    G    C        0      0        2 
   1  chr1_104311525   Sample    G    C        0      0        2 
   1  chr1_104319917     AAsi    C    A        0      0        2 
   1  chr1_104319917     AKia    C    A        0      0        2 
   1  chr1_104319917     AOna    C    A        0      0        2 
   1  chr1_104319917     ASom    C    A        0      0        2 
   1  chr1_104319917     HCab    C    A        0      0        2 
   1  chr1_104319917     HPrz    C    A        0      0        2 
   1  chr1_104319917     ZBoe    C    A      0.5      1        2 
   1  chr1_104319917     ZGre    C    A        0      0        2 
   1  chr1_104319917     ZHar    C    A        0      0        2 
   1  chr1_104319917   Sample    C    A        0      0        2 
   1  chr1_104326238     AAsi    A    C      0.5      1        2 
   1  chr1_104326238     AKia    A    C        0      0        2 
   1  chr1_104326238     AOna    A    C        0      0        2 
   1  chr1_104326238     ASom    A    C        1      2        2 
   1  chr1_104326238     HCab    A    C        0      0        2 
   1  chr1_104326238     HPrz    A    C        0      0        2 
   1  chr1_104326238     ZBoe    A    C        0      0        2 
   1  chr1_104326238     ZGre    A    C        0      0        2 
   1  chr1_104326238     ZHar    A    C        0      0        2 
   1  chr1_104326238   Sample    A    C        0      0        2 
   1  chr1_104341260     AAsi    G    C        0      0        2 
   1  chr1_104341260     AKia    G    C        0      0        2 
   1  chr1_104341260     AOna    G    C        0      0        2 
   1  chr1_104341260     ASom    G    C        0      0        2 
   1  chr1_104341260     HCab    G    C        0      0        2 
   1  chr1_104341260     HPrz    G    C      0.5      1        2 
   1  chr1_104341260     ZBoe    G    C        0      0        2 
   1  chr1_104341260     ZGre    G    C        0      0        2 
   1  chr1_104341260     ZHar    G    C        0      0        2 
   1  chr1_104341260   Sample    G    C        0      0        2 
   1  chr1_104352282     AAsi    T    A        0      0        2 
   1  chr1_104352282     AKia    T    A        0      0        2 
   1  chr1_104352282     AOna    T    A        0      0        2 
   1  chr1_104352282     ASom    T    A        0      0        2 
   1  chr1_104352282     HCab    T    A        1      2        2 
   1  chr1_104352282     HPrz    T    A        1      2        2 
   1  chr1_104352282     ZBoe    T    A        0      0        2 
   1  chr1_104352282     ZGre    T    A        0      0        2 
   1  chr1_104352282     ZHar    T    A        0      0        2 
   1  chr1_104352282   Sample    T    A        0      0        2 
   1  chr1_104360775     AAsi    T    G        1      2        2 
   1  chr1_104360775     AKia    T    G        0      0        2 
   1  chr1_104360775     AOna    T    G        0      0        2 
   1  chr1_104360775     ASom    T    G        1      2        2 
   1  chr1_104360775     HCab    T    G        0      0        2 
   1  chr1_104360775     HPrz    T    G        0      0        2 
   1  chr1_104360775     ZBoe    T    G        0      0        2 
   1  chr1_104360775     ZGre    T    G        0      0        2 
   1  chr1_104360775     ZHar    T    G        0      0        2 
   1  chr1_104360775   Sample    T    G        1      2        2 
   1  chr1_104364878     AAsi    C    A        0      0        2 
   1  chr1_104364878     AKia    C    A        0      0        2 
   1  chr1_104364878     AOna    C    A        0      0        2 
   1  chr1_104364878     ASom    C    A        0      0        2 
   1  chr1_104364878     HCab    C    A        0      0        2 
   1  chr1_104364878     HPrz    C    A        0      0        2 
   1  chr1_104364878     ZBoe    C    A        0      0        2 
   1  chr1_104364878     ZGre    C    A        0      0        2 
   1  chr1_104364878     ZHar    C    A      0.5      1        2 
   1  chr1_104364878   Sample    C    A        0      0        2 
   1  chr1_104369489     AAsi    G    C        0      0        2 
   1  chr1_104369489     AKia    G    C        0      0        2 
   1  chr1_104369489     AOna    G    C        0      0        2 
   1  chr1_104369489     ASom    G    C        0      0        2 
   1  chr1_104369489     HCab    G    C        1      2        2 
   1  chr1_104369489     HPrz    G    C        1      2        2 
   1  chr1_104369489     ZBoe    G    C        0      0        2 
   1  chr1_104369489     ZGre    G    C        0      0        2 
   1  chr1_104369489     ZHar    G    C        0      0        2 
   1  chr1_104369489   Sample    G    C        0      0        2 
   1  chr1_104375054     AAsi    T    A        0      0        2 
   1  chr1_104375054     AKia    T    A        0      0        2 
   1  chr1_104375054     AOna    T    A      0.5      1        2 
   1  chr1_104375054     ASom    T    A        0      0        2 
   1  chr1_104375054     HCab    T    A        0      0        2 
   1  chr1_104375054     HPrz    T    A        0      0        2 
   1  chr1_104375054     ZBoe    T    A        0      0        2 
   1  chr1_104375054     ZGre    T    A        0      0        2 
   1  chr1_104375054     ZHar    T    A        0      0        2 
   1  chr1_104375054   Sample    T    A        0      0        2 
   1  chr1_104379455     AAsi    T    G        0      0        2 
   1  chr1_104379455     AKia    T    G        0      0        2 
   1  chr1_104379455     AOna    T    G        0      0        2 
   1  chr1_104379455     ASom    T    G        0      0        2 
   1  chr1_104379455     HCab    T    G        1      2        2 
   1  chr1_104379455     HPrz    T    G        1      2        2 
   1  chr1_104379455     ZBoe    T    G        0      0        2 
   1  chr1_104379455     ZGre    T    G        0      0        2 
   1  chr1_104379455     ZHar    T    G        0      0        2 
   1  chr1_104379455   Sample    T    G        0      0        2 
   1  chr1_104386117     AAsi    A    C        0      0        2 
   1  chr1_104386117     AKia    A    C        0      0        2 
   1  chr1_104386117     AOna    A    C        0      0        2 
   1  chr1_104386117     ASom    A    C        0      0        2 
   1  chr1_104386117     HCab    A    C        1      2        2 
   1  chr1_104386117     HPrz    A    C        1      2        2 
   1  chr1_104386117     ZBoe    A    C        0      0        2 
   1  chr1_104386117     ZGre    A    C        0      0        2 
   1  chr1_104386117     ZHar    A    C        0      0        2 
   1  chr1_104386117   Sample    A    C        0      0        2 
   1  chr1_104444496     AAsi    A    C        0      0        2 
   1  chr1_104444496     AKia    A    C        0      0        2 
   1  chr1_104444496     AOna    A    C        0      0        2 
   1  chr1_104444496     ASom    A    C        0      0        2 
   1  chr1_104444496     HCab    A    C      0.5      1        2 
   1  chr1_104444496     HPrz    A    C        0      0        2 
   1  chr1_104444496     ZBoe    A    C        0      0        2 
   1  chr1_104444496     ZGre    A    C        0      0        2 
   1  chr1_104444496     ZHar    A    C        0      0        2 
   1  chr1_104444496   Sample    A    C        0      0        2 
   1  chr1_104509212     AAsi    T    G        0      0        2 
   1  chr1_104509212     AKia    T    G        0      0        2 
   1  chr1_104509212     AOna    T    G        0      0        2 
   1  chr1_104509212     ASom    T    G        0      0        2 
   1  chr1_104509212     HCab    T    G        0      0        2 
   1  chr1_104509212     HPrz    T    G        0      0        2 
   1  chr1_104509212     ZBoe    T    G        0      0        2 
   1  chr1_104509212     ZGre    T    G        0      0        2 
   1  chr1_104509212     ZHar    T    G        1      2        2 
   1  chr1_104509212   Sample    T    G        0      0        2 
   1  chr1_104509876     AAsi    G    C        0      0        2 
   1  chr1_104509876     AKia    G    C        0      0        2 
   1  chr1_104509876     AOna    G    C        0      0        2 
   1  chr1_104509876     ASom    G    C        0      0        2 
   1  chr1_104509876     HCab    G    C        0      0        2 
   1  chr1_104509876     HPrz    G    C        0      0        2 
   1  chr1_104509876     ZBoe    G    C        1      2        2 
   1  chr1_104509876     ZGre    G    C        0      0        2 
   1  chr1_104509876     ZHar    G    C        0      0        2 
   1  chr1_104509876   Sample    G    C        0      0        2 
   1  chr1_104511101     AAsi    G    C        0      0        2 
   1  chr1_104511101     AKia    G    C        0      0        2 
   1  chr1_104511101     AOna    G    C        0      0        2 
   1  chr1_104511101     ASom    G    C        1      2        2 
   1  chr1_104511101     HCab    G    C        0      0        2 
   1  chr1_104511101     HPrz    G    C        0      0        2 
   1  chr1_104511101     ZBoe    G    C        0      0        2 
   1  chr1_104511101     ZGre    G    C        0      0        2 
   1  chr1_104511101     ZHar    G    C        0      0        2 
   1  chr1_104511101   Sample    G    C        0      0        2 
   1  chr1_104517253     AAsi    C    G        0      0        2 
   1  chr1_104517253     AKia    C    G        0      0        2 
   1  chr1_104517253     AOna    C    G        0      0        2 
   1  chr1_104517253     ASom    C    G        1      2        2 
   1  chr1_104517253     HCab    C    G        0      0        2 
   1  chr1_104517253     HPrz    C    G        0      0        2 
   1  chr1_104517253     ZBoe    C    G        0      0        2 
   1  chr1_104517253     ZGre    C    G        0      0        2 
   1  chr1_104517253     ZHar    C    G        0      0        2 
   1  chr1_104517253   Sample    C    G        0      0        2 
   1  chr1_104542891     AAsi    G    C        0      0        2 
   1  chr1_104542891     AKia    G    C        0      0        2 
   1  chr1_104542891     AOna    G    C        0      0        2 
   1  chr1_104542891     ASom    G    C        0      0        2 
   1  chr1_104542891     HCab    G    C        1      2        2 
   1  chr1_104542891     HPrz    G    C        1      2        2 
   1  chr1_104542891     ZBoe    G    C        0      0        2 
   1  chr1_104542891     ZGre    G    C        0      0        2 
   1  chr1_104542891     ZHar    G    C        0      0        2 
   1  chr1_104542891   Sample    G    C        0      0        2 
   1  chr1_104554019     AAsi    G    C        0      0        2 
   1  chr1_104554019     AKia    G    C        0      0        2 
   1  chr1_104554019     AOna    G    C        0      0        2 
   1  chr1_104554019     ASom    G    C        0      0        2 
   1  chr1_104554019     HCab    G    C        0      0        2 
   1  chr1_104554019     HPrz    G    C        0      0        2 
   1  chr1_104554019     ZBoe    G    C        0      0        2 
   1  chr1_104554019     ZGre    G    C        0      0        2 
   1  chr1_104554019     ZHar    G    C      0.5      1        2 
   1  chr1_104554019   Sample    G    C        0      0        2 
   1  chr1_104570519     AAsi    C    G        0      0        2 
   1  chr1_104570519     AKia    C    G        0      0        2 
   1  chr1_104570519     AOna    C    G        0      0        2 
   1  chr1_104570519     ASom    C    G        0      0        2 
   1  chr1_104570519     HCab    C    G        0      0        2 
   1  chr1_104570519     HPrz    C    G        0      0        2 
   1  chr1_104570519     ZBoe    C    G      0.5      1        2 
   1  chr1_104570519     ZGre    C    G        0      0        2 
   1  chr1_104570519     ZHar    C    G        0      0        2 
   1  chr1_104570519   Sample    C    G        0      0        2 
   1  chr1_104594615     AAsi    C    A        0      0        2 
   1  chr1_104594615     AKia    C    A        0      0        2 
   1  chr1_104594615     AOna    C    A        0      0        2 
   1  chr1_104594615     ASom    C    A        0      0        2 
   1  chr1_104594615     HCab    C    A        0      0        2 
   1  chr1_104594615     HPrz    C    A        0      0        2 
   1  chr1_104594615     ZBoe    C    A      0.5      1        2 
   1  chr1_104594615     ZGre    C    A        0      0        2 
   1  chr1_104594615     ZHar    C    A        0      0        2 
   1  chr1_104594615   Sample    C    A        0      0        2 
   1  chr1_104598920     AAsi    C    A        0      0        2 
   1  chr1_104598920     AKia    C    A        0      0        2 
   1  chr1_104598920     AOna    C    A        0      0        2 
   1  chr1_104598920     ASom    C    A        0      0        2 
   1  chr1_104598920     HCab    C    A      0.5      1        2 
   1  chr1_104598920     HPrz    C    A        0      0        2 
   1  chr1_104598920     ZBoe    C    A        0      0        2 
   1  chr1_104598920     ZGre    C    A        0      0        2 
   1  chr1_104598920     ZHar    C    A        0      0        2 
   1  chr1_104598920   Sample    C    A        0      0        2 
   1  chr1_104604945     AAsi    A    C        0      0        2 
   1  chr1_104604945     AKia    A    C        0      0        2 
   1  chr1_104604945     AOna    A    C        0      0        2 
   1  chr1_104604945     ASom    A    C        0      0        2 
   1  chr1_104604945     HCab    A    C        1      2        2 
   1  chr1_104604945     HPrz    A    C        1      2        2 
   1  chr1_104604945     ZBoe    A    C        0      0        2 
   1  chr1_104604945     ZGre    A    C        0      0        2 
   1  chr1_104604945     ZHar    A    C        0      0        2 
   1  chr1_104604945   Sample    A    C        0      0        2 
   1  chr1_104622591     AAsi    G    T        0      0        2 
   1  chr1_104622591     AKia    G    T        0      0        2 
   1  chr1_104622591     AOna    G    T        0      0        2 
   1  chr1_104622591     ASom    G    T        0      0        2 
   1  chr1_104622591     HCab    G    T        0      0        2 
   1  chr1_104622591     HPrz    G    T        0      0        2 
   1  chr1_104622591     ZBoe    G    T        0      0        2 
   1  chr1_104622591     ZGre    G    T      0.5      1        2 
   1  chr1_104622591     ZHar    G    T        0      0        2 
   1  chr1_104622591   Sample    G    T        0      0        2 
   1  chr1_104666708     AAsi    G    C      0.5      1        2 
   1  chr1_104666708     AKia    G    C        0      0        2 
   1  chr1_104666708     AOna    G    C        0      0        2 
   1  chr1_104666708     ASom    G    C        0      0        2 
   1  chr1_104666708     HCab    G    C        0      0        2 
   1  chr1_104666708     HPrz    G    C        0      0        2 
   1  chr1_104666708     ZBoe    G    C        0      0        2 
   1  chr1_104666708     ZGre    G    C        0      0        2 
   1  chr1_104666708     ZHar    G    C        0      0        2 
   1  chr1_104666708   Sample    G    C        0      0        2 
   1  chr1_104718604     AAsi    C    G        0      0        2 
   1  chr1_104718604     AKia    C    G        0      0        2 
   1  chr1_104718604     AOna    C    G        0      0        2 
   1  chr1_104718604     ASom    C    G        0      0        2 
   1  chr1_104718604     HCab    C    G        1      2        2 
   1  chr1_104718604     HPrz    C    G        1      2        2 
   1  chr1_104718604     ZBoe    C    G        0      0        2 
   1  chr1_104718604     ZGre    C    G        0      0        2 
   1  chr1_104718604     ZHar    C    G        0      0        2 
   1  chr1_104718604   Sample    C    G        0      0        2 
   1  chr1_104723369     AAsi    C    G        0      0        2 
   1  chr1_104723369     AKia    C    G        0      0        2 
   1  chr1_104723369     AOna    C    G        0      0        2 
   1  chr1_104723369     ASom    C    G        0      0        2 
   1  chr1_104723369     HCab    C    G        0      0        2 
   1  chr1_104723369     HPrz    C    G        0      0        2 
   1  chr1_104723369     ZBoe    C    G      0.5      1        2 
   1  chr1_104723369     ZGre    C    G        0      0        2 
   1  chr1_104723369     ZHar    C    G        0      0        2 
   1  chr1_104723369   Sample    C    G        0      0        2 
   1  chr1_104743896     AAsi    T    G        0      0        2 
   1  chr1_104743896     AKia    T    G        0      0        2 
   1  chr1_104743896     AOna    T    G        0      0        2 
   1  chr1_104743896     ASom    T    G        0      0        2 
   1  chr1_104743896     HCab    T    G        0      0        2 
   1  chr1_104743896     HPrz    T    G        0      0        2 
   1  chr1_104743896     ZBoe    T    G        0      0        2 
   1  chr1_104743896     ZGre    T    G      0.5      1        2 
   1  chr1_104743896     ZHar    T    G        0      0        2 
   1  chr1_104743896   Sample    T    G        0      0        2 
   1  chr1_104794004     AAsi    G    C        0      0        2 
   1  chr1_104794004     AKia    G    C        0      0        2 
   1  chr1_104794004     AOna    G    C        0      0        2 
   1  chr1_104794004     ASom    G    C        0      0        2 
   1  chr1_104794004     HCab    G    C        0      0        2 
   1  chr1_104794004     HPrz    G    C        0      0        2 
   1  chr1_104794004     ZBoe    G    C        0      0        2 
   1  chr1_104794004     ZGre    G    C        0      0        2 
   1  chr1_104794004     ZHar    G    C        1      2        2 
   1  chr1_104794004   Sample    G    C        0      0        2 
   1  chr1_104812905     AAsi    G    T        0      0        2 
   1  chr1_104812905     AKia    G    T      0.5      1        2 
   1  chr1_104812905     AOna    G    T      0.5      1        2 
   1  chr1_104812905     ASom    G    T        0      0        2 
   1  chr1_104812905     HCab    G    T        0      0        2 
   1  chr1_104812905     HPrz    G    T        0      0        2 
   1  chr1_104812905     ZBoe    G    T        0      0        2 
   1  chr1_104812905     ZGre    G    T        0      0        2 
   1  chr1_104812905     ZHar    G    T        0      0        2 
   1  chr1_104812905   Sample    G    T        0      0        2 
   1  chr1_104823056     AAsi    A    T        0      0        2 
   1  chr1_104823056     AKia    A    T        0      0        2 
   1  chr1_104823056     AOna    A    T        0      0        2 
   1  chr1_104823056     ASom    A    T        0      0        2 
   1  chr1_104823056     HCab    A    T        0      0        2 
   1  chr1_104823056     HPrz    A    T        0      0        2 
   1  chr1_104823056     ZBoe    A    T        0      0        2 
   1  chr1_104823056     ZGre    A    T        0      0        2 
   1  chr1_104823056     ZHar    A    T        1      2        2 
   1  chr1_104823056   Sample    A    T        0      0        2 
   1  chr1_104839037     AAsi    G    C        0      0        2 
   1  chr1_104839037     AKia    G    C        0      0        2 
   1  chr1_104839037     AOna    G    C      0.5      1        2 
   1  chr1_104839037     ASom    G    C        0      0        2 
   1  chr1_104839037     HCab    G    C        0      0        2 
   1  chr1_104839037     HPrz    G    C        0      0        2 
   1  chr1_104839037     ZBoe    G    C        0      0        2 
   1  chr1_104839037     ZGre    G    C        0      0        2 
   1  chr1_104839037     ZHar    G    C        0      0        2 
   1  chr1_104839037   Sample    G    C        0      0        2 
   1  chr1_104840105     AAsi    C    A        0      0        2 
   1  chr1_104840105     AKia    C    A      0.5      1        2 
   1  chr1_104840105     AOna    C    A        0      0        2 
   1  chr1_104840105     ASom    C    A        0      0        2 
   1  chr1_104840105     HCab    C    A        0      0        2 
   1  chr1_104840105     HPrz    C    A        0      0        2 
   1  chr1_104840105     ZBoe    C    A        0      0        2 
   1  chr1_104840105     ZGre    C    A        0      0        2 
   1  chr1_104840105     ZHar    C    A        0      0        2 
   1  chr1_104840105   Sample    C    A        0      0        2 
   1  chr1_104845176     AAsi    T    G        0      0        2 
   1  chr1_104845176     AKia    T    G        0      0        2 
   1  chr1_104845176     AOna    T    G        0      0        2 
   1  chr1_104845176     ASom    T    G        0      0        2 
   1  chr1_104845176     HCab    T    G        1      2        2 
   1  chr1_104845176     HPrz    T    G      0.5      1        2 
   1  chr1_104845176     ZBoe    T    G        0      0        2 
   1  chr1_104845176     ZGre    T    G        0      0        2 
   1  chr1_104845176     ZHar    T    G        0      0        2 
   1  chr1_104845176   Sample    T    G        0      0        2 
   1  chr1_104849096     AAsi    A    C        0      0        2 
   1  chr1_104849096     AKia    A    C      0.5      1        2 
   1  chr1_104849096     AOna    A    C      0.5      1        2 
   1  chr1_104849096     ASom    A    C        0      0        2 
   1  chr1_104849096     HCab    A    C        0      0        2 
   1  chr1_104849096     HPrz    A    C        0      0        2 
   1  chr1_104849096     ZBoe    A    C        0      0        2 
   1  chr1_104849096     ZGre    A    C        0      0        2 
   1  chr1_104849096     ZHar    A    C        0      0        2 
   1  chr1_104849096   Sample    A    C        0      0        2 
   1  chr1_104859794     AAsi    T    G        0      0        2 
   1  chr1_104859794     AKia    T    G        0      0        2 
   1  chr1_104859794     AOna    T    G        0      0        2 
   1  chr1_104859794     ASom    T    G        0      0        2 
   1  chr1_104859794     HCab    T    G      0.5      1        2 
   1  chr1_104859794     HPrz    T    G        1      2        2 
   1  chr1_104859794     ZBoe    T    G        0      0        2 
   1  chr1_104859794     ZGre    T    G        0      0        2 
   1  chr1_104859794     ZHar    T    G        0      0        2 
   1  chr1_104859794   Sample    T    G        0      0        2 
   1  chr1_104861556     AAsi    A    C        0      0        2 
   1  chr1_104861556     AKia    A    C        0      0        2 
   1  chr1_104861556     AOna    A    C        0      0        2 
   1  chr1_104861556     ASom    A    C        0      0        2 
   1  chr1_104861556     HCab    A    C      0.5      1        2 
   1  chr1_104861556     HPrz    A    C        0      0        2 
   1  chr1_104861556     ZBoe    A    C        0      0        2 
   1  chr1_104861556     ZGre    A    C        0      0        2 
   1  chr1_104861556     ZHar    A    C        0      0        2 
   1  chr1_104861556   Sample    A    C        0      0        2 
   1  chr1_104864213     AAsi    T    G        0      0        2 
   1  chr1_104864213     AKia    T    G        0      0        2 
   1  chr1_104864213     AOna    T    G        0      0        2 
   1  chr1_104864213     ASom    T    G        0      0        2 
   1  chr1_104864213     HCab    T    G        0      0        2 
   1  chr1_104864213     HPrz    T    G        0      0        2 
   1  chr1_104864213     ZBoe    T    G      0.5      1        2 
   1  chr1_104864213     ZGre    T    G        0      0        2 
   1  chr1_104864213     ZHar    T    G        0      0        2 
   1  chr1_104864213   Sample    T    G        0      0        2 
   1  chr1_104870700     AAsi    A    T        0      0        2 
   1  chr1_104870700     AKia    A    T        0      0        2 
   1  chr1_104870700     AOna    A    T        0      0        2 
   1  chr1_104870700     ASom    A    T        0      0        2 
   1  chr1_104870700     HCab    A    T        1      2        2 
   1  chr1_104870700     HPrz    A    T        1      2        2 
   1  chr1_104870700     ZBoe    A    T        0      0        2 
   1  chr1_104870700     ZGre    A    T        0      0        2 
   1  chr1_104870700     ZHar    A    T        0      0        2 
   1  chr1_104870700   Sample    A    T        0      0        2 
   1  chr1_104873136     AAsi    T    G        1      2        2 
   1  chr1_104873136     AKia    T    G        0      0        2 
   1  chr1_104873136     AOna    T    G        0      0        2 
   1  chr1_104873136     ASom    T    G        1      2        2 
   1  chr1_104873136     HCab    T    G        0      0        2 
   1  chr1_104873136     HPrz    T    G        0      0        2 
   1  chr1_104873136     ZBoe    T    G        0      0        2 
   1  chr1_104873136     ZGre    T    G        0      0        2 
   1  chr1_104873136     ZHar    T    G        0      0        2 
   1  chr1_104873136   Sample    T    G        0      0        2 
   1  chr1_104880732     AAsi    T    G        0      0        2 
   1  chr1_104880732     AKia    T    G        0      0        2 
   1  chr1_104880732     AOna    T    G        0      0        2 
   1  chr1_104880732     ASom    T    G        0      0        2 
   1  chr1_104880732     HCab    T    G        1      2        2 
   1  chr1_104880732     HPrz    T    G        1      2        2 
   1  chr1_104880732     ZBoe    T    G        0      0        2 
   1  chr1_104880732     ZGre    T    G        0      0        2 
   1  chr1_104880732     ZHar    T    G        0      0        2 
   1  chr1_104880732   Sample    T    G        0      0        2 
   1  chr1_104890007     AAsi    A    C        0      0        2 
   1  chr1_104890007     AKia    A    C        0      0        2 
   1  chr1_104890007     AOna    A    C      0.5      1        2 
   1  chr1_104890007     ASom    A    C        0      0        2 
   1  chr1_104890007     HCab    A    C        0      0        2 
   1  chr1_104890007     HPrz    A    C        0      0        2 
   1  chr1_104890007     ZBoe    A    C        0      0        2 
   1  chr1_104890007     ZGre    A    C        0      0        2 
   1  chr1_104890007     ZHar    A    C        0      0        2 
   1  chr1_104890007   Sample    A    C        0      0        2 
   1  chr1_104895489     AAsi    C    G        0      0        2 
   1  chr1_104895489     AKia    C    G        0      0        2 
   1  chr1_104895489     AOna    C    G        0      0        2 
   1  chr1_104895489     ASom    C    G        0      0        2 
   1  chr1_104895489     HCab    C    G        0      0        2 
   1  chr1_104895489     HPrz    C    G        0      0        2 
   1  chr1_104895489     ZBoe    C    G        1      2        2 
   1  chr1_104895489     ZGre    C    G        0      0        2 
   1  chr1_104895489     ZHar    C    G        0      0        2 
   1  chr1_104895489   Sample    C    G        0      0        2 
   1  chr1_104901652     AAsi    C    G        0      0        2 
   1  chr1_104901652     AKia    C    G        1      2        2 
   1  chr1_104901652     AOna    C    G      0.5      1        2 
   1  chr1_104901652     ASom    C    G        0      0        2 
   1  chr1_104901652     HCab    C    G        0      0        2 
   1  chr1_104901652     HPrz    C    G        0      0        2 
   1  chr1_104901652     ZBoe    C    G        0      0        2 
   1  chr1_104901652     ZGre    C    G        0      0        2 
   1  chr1_104901652     ZHar    C    G        0      0        2 
   1  chr1_104901652   Sample    C    G        0      0        2 
   1  chr1_104936713     AAsi    G    C        0      0        2 
   1  chr1_104936713     AKia    G    C        0      0        2 
   1  chr1_104936713     AOna    G    C        0      0        2 
   1  chr1_104936713     ASom    G    C        0      0        2 
   1  chr1_104936713     HCab    G    C        0      0        2 
   1  chr1_104936713     HPrz    G    C        0      0        2 
   1  chr1_104936713     ZBoe    G    C        1      2        2 
   1  chr1_104936713     ZGre    G    C        0      0        2 
   1  chr1_104936713     ZHar    G    C        0      0        2 
   1  chr1_104936713   Sample    G    C        0      0        2 
   1  chr1_104959118     AAsi    G    C        0      0        2 
   1  chr1_104959118     AKia    G    C        0      0        2 
   1  chr1_104959118     AOna    G    C        0      0        2 
   1  chr1_104959118     ASom    G    C        0      0        2 
   1  chr1_104959118     HCab    G    C        1      2        2 
   1  chr1_104959118     HPrz    G    C        1      2        2 
   1  chr1_104959118     ZBoe    G    C        0      0        2 
   1  chr1_104959118     ZGre    G    C        0      0        2 
   1  chr1_104959118     ZHar    G    C        0      0        2 
   1  chr1_104959118   Sample    G    C        0      0        2 
   1  chr1_104984361     AAsi    C    G        0      0        2 
   1  chr1_104984361     AKia    C    G        1      2        2 
   1  chr1_104984361     AOna    C    G        0      0        2 
   1  chr1_104984361     ASom    C    G        0      0        2 
   1  chr1_104984361     HCab    C    G        0      0        2 
   1  chr1_104984361     HPrz    C    G        0      0        2 
   1  chr1_104984361     ZBoe    C    G        0      0        2 
   1  chr1_104984361     ZGre    C    G        0      0        2 
   1  chr1_104984361     ZHar    C    G        0      0        2 
   1  chr1_104984361   Sample    C    G        0      0        2 
   1  chr1_105004349     AAsi    C    A        0      0        2 
   1  chr1_105004349     AKia    C    A        0      0        2 
   1  chr1_105004349     AOna    C    A        0      0        2 
   1  chr1_105004349     ASom    C    A        0      0        2 
   1  chr1_105004349     HCab    C    A        1      2        2 
   1  chr1_105004349     HPrz    C    A        1      2        2 
   1  chr1_105004349     ZBoe    C    A        0      0        2 
   1  chr1_105004349     ZGre    C    A        0      0        2 
   1  chr1_105004349     ZHar    C    A        0      0        2 
   1  chr1_105004349   Sample    C    A        0      0        2 
   1  chr1_105075032     AAsi    C    A        0      0        2 
   1  chr1_105075032     AKia    C    A        0      0        2 
   1  chr1_105075032     AOna    C    A        0      0        2 
   1  chr1_105075032     ASom    C    A        0      0        2 
   1  chr1_105075032     HCab    C    A        1      2        2 
   1  chr1_105075032     HPrz    C    A        1      2        2 
   1  chr1_105075032     ZBoe    C    A        0      0        2 
   1  chr1_105075032     ZGre    C    A        0      0        2 
   1  chr1_105075032     ZHar    C    A        0      0        2 
   1  chr1_105075032   Sample    C    A        0      0        2 
   1  chr1_105076092     AAsi    A    T        0      0        2 
   1  chr1_105076092     AKia    A    T        0      0        2 
   1  chr1_105076092     AOna    A    T        0      0        2 
   1  chr1_105076092     ASom    A    T        0      0        2 
   1  chr1_105076092     HCab    A    T        0      0        2 
   1  chr1_105076092     HPrz    A    T        0      0        2 
   1  chr1_105076092     ZBoe    A    T        0      0        2 
   1  chr1_105076092     ZGre    A    T      0.5      1        2 
   1  chr1_105076092     ZHar    A    T        0      0        2 
   1  chr1_105076092   Sample    A    T        0      0        2 
   1  chr1_105081028     AAsi    T    G        1      2        2 
   1  chr1_105081028     AKia    T    G        0      0        2 
   1  chr1_105081028     AOna    T    G        0      0        2 
   1  chr1_105081028     ASom    T    G        0      0        2 
   1  chr1_105081028     HCab    T    G        0      0        2 
   1  chr1_105081028     HPrz    T    G        0      0        2 
   1  chr1_105081028     ZBoe    T    G        0      0        2 
   1  chr1_105081028     ZGre    T    G        0      0        2 
   1  chr1_105081028     ZHar    T    G        0      0        2 
   1  chr1_105081028   Sample    T    G        1      2        2 
   1  chr1_105088952     AAsi    A    C        0      0        2 
   1  chr1_105088952     AKia    A    C        0      0        2 
   1  chr1_105088952     AOna    A    C        0      0        2 
   1  chr1_105088952     ASom    A    C        0      0        2 
   1  chr1_105088952     HCab    A    C        1      2        2 
   1  chr1_105088952     HPrz    A    C        1      2        2 
   1  chr1_105088952     ZBoe    A    C        0      0        2 
   1  chr1_105088952     ZGre    A    C        0      0        2 
   1  chr1_105088952     ZHar    A    C        0      0        2 
   1  chr1_105088952   Sample    A    C        0      0        2 
   1  chr1_105093203     AAsi    C    A        0      0        2 
   1  chr1_105093203     AKia    C    A        1      2        2 
   1  chr1_105093203     AOna    C    A        1      2        2 
   1  chr1_105093203     ASom    C    A        0      0        2 
   1  chr1_105093203     HCab    C    A        0      0        2 
   1  chr1_105093203     HPrz    C    A        0      0        2 
   1  chr1_105093203     ZBoe    C    A        0      0        2 
   1  chr1_105093203     ZGre    C    A        0      0        2 
   1  chr1_105093203     ZHar    C    A        0      0        2 
   1  chr1_105093203   Sample    C    A        0      0        2 
   1  chr1_105109030     AAsi    T    G        0      0        2 
   1  chr1_105109030     AKia    T    G        0      0        2 
   1  chr1_105109030     AOna    T    G        0      0        2 
   1  chr1_105109030     ASom    T    G        0      0        2 
   1  chr1_105109030     HCab    T    G        0      0        2 
   1  chr1_105109030     HPrz    T    G        0      0        2 
   1  chr1_105109030     ZBoe    T    G      0.5      1        2 
   1  chr1_105109030     ZGre    T    G        0      0        2 
   1  chr1_105109030     ZHar    T    G        0      0        2 
   1  chr1_105109030   Sample    T    G        0      0        2 
   1  chr1_105155922     AAsi    T    G        0      0        2 
   1  chr1_105155922     AKia    T    G        0      0        2 
   1  chr1_105155922     AOna    T    G        0      0        2 
   1  chr1_105155922     ASom    T    G        0      0        2 
   1  chr1_105155922     HCab    T    G        1      2        2 
   1  chr1_105155922     HPrz    T    G        1      2        2 
   1  chr1_105155922     ZBoe    T    G        0      0        2 
   1  chr1_105155922     ZGre    T    G        0      0        2 
   1  chr1_105155922     ZHar    T    G        0      0        2 
   1  chr1_105155922   Sample    T    G        0      0        2 
   1  chr1_105160187     AAsi    A    C        0      0        2 
   1  chr1_105160187     AKia    A    C        0      0        2 
   1  chr1_105160187     AOna    A    C        0      0        2 
   1  chr1_105160187     ASom    A    C        0      0        2 
   1  chr1_105160187     HCab    A    C        0      0        2 
   1  chr1_105160187     HPrz    A    C        0      0        2 
   1  chr1_105160187     ZBoe    A    C        0      0        2 
   1  chr1_105160187     ZGre    A    C      0.5      1        2 
   1  chr1_105160187     ZHar    A    C        0      0        2 
   1  chr1_105160187   Sample    A    C        0      0        2 
   1  chr1_105163281     AAsi    G    C        0      0        2 
   1  chr1_105163281     AKia    G    C        0      0        2 
   1  chr1_105163281     AOna    G    C        0      0        2 
   1  chr1_105163281     ASom    G    C        0      0        2 
   1  chr1_105163281     HCab    G    C        0      0        2 
   1  chr1_105163281     HPrz    G    C        0      0        2 
   1  chr1_105163281     ZBoe    G    C        0      0        2 
   1  chr1_105163281     ZGre    G    C        0      0        2 
   1  chr1_105163281     ZHar    G    C        1      2        2 
   1  chr1_105163281   Sample    G    C        0      0        2 
   1  chr1_105164166     AAsi    G    C        0      0        2 
   1  chr1_105164166     AKia    G    C        0      0        2 
   1  chr1_105164166     AOna    G    C        0      0        2 
   1  chr1_105164166     ASom    G    C        0      0        2 
   1  chr1_105164166     HCab    G    C        1      2        2 
   1  chr1_105164166     HPrz    G    C        1      2        2 
   1  chr1_105164166     ZBoe    G    C        0      0        2 
   1  chr1_105164166     ZGre    G    C        0      0        2 
   1  chr1_105164166     ZHar    G    C        0      0        2 
   1  chr1_105164166   Sample    G    C        0      0        2 
   1  chr1_105196234     AAsi    C    A      0.5      1        2 
   1  chr1_105196234     AKia    C    A        0      0        2 
   1  chr1_105196234     AOna    C    A        0      0        2 
   1  chr1_105196234     ASom    C    A        1      2        2 
   1  chr1_105196234     HCab    C    A        0      0        2 
   1  chr1_105196234     HPrz    C    A        0      0        2 
   1  chr1_105196234     ZBoe    C    A        0      0        2 
   1  chr1_105196234     ZGre    C    A        0      0        2 
   1  chr1_105196234     ZHar    C    A        0      0        2 
   1  chr1_105196234   Sample    C    A        0      0        2 
   1  chr1_105236229     AAsi    C    G        0      0        2 
   1  chr1_105236229     AKia    C    G        0      0        2 
   1  chr1_105236229     AOna    C    G        0      0        2 
   1  chr1_105236229     ASom    C    G        0      0        2 
   1  chr1_105236229     HCab    C    G        1      2        2 
   1  chr1_105236229     HPrz    C    G      0.5      1        2 
   1  chr1_105236229     ZBoe    C    G        0      0        2 
   1  chr1_105236229     ZGre    C    G        0      0        2 
   1  chr1_105236229     ZHar    C    G        0      0        2 
   1  chr1_105236229   Sample    C    G        0      0        2 
   1  chr1_105248846     AAsi    A    C        0      0        2 
   1  chr1_105248846     AKia    A    C        0      0        2 
   1  chr1_105248846     AOna    A    C      0.5      1        2 
   1  chr1_105248846     ASom    A    C        0      0        2 
   1  chr1_105248846     HCab    A    C        0      0        2 
   1  chr1_105248846     HPrz    A    C        0      0        2 
   1  chr1_105248846     ZBoe    A    C        0      0        2 
   1  chr1_105248846     ZGre    A    C        0      0        2 
   1  chr1_105248846     ZHar    A    C        0      0        2 
   1  chr1_105248846   Sample    A    C        0      0        2 
   1  chr1_105251015     AAsi    A    C        0      0        2 
   1  chr1_105251015     AKia    A    C        0      0        2 
   1  chr1_105251015     AOna    A    C      0.5      1        2 
   1  chr1_105251015     ASom    A    C        0      0        2 
   1  chr1_105251015     HCab    A    C        0      0        2 
   1  chr1_105251015     HPrz    A    C        0      0        2 
   1  chr1_105251015     ZBoe    A    C        0      0        2 
   1  chr1_105251015     ZGre    A    C        0      0        2 
   1  chr1_105251015     ZHar    A    C        0      0        2 
   1  chr1_105251015   Sample    A    C        0      0        2 
   1  chr1_105251703     AAsi    A    C        0      0        2 
   1  chr1_105251703     AKia    A    C        1      2        2 
   1  chr1_105251703     AOna    A    C        0      0        2 
   1  chr1_105251703     ASom    A    C        0      0        2 
   1  chr1_105251703     HCab    A    C        0      0        2 
   1  chr1_105251703     HPrz    A    C        0      0        2 
   1  chr1_105251703     ZBoe    A    C        0      0        2 
   1  chr1_105251703     ZGre    A    C        0      0        2 
   1  chr1_105251703     ZHar    A    C        0      0        2 
   1  chr1_105251703   Sample    A    C        0      0        2 
   1  chr1_105256100     AAsi    A    C        0      0        2 
   1  chr1_105256100     AKia    A    C        0      0        2 
   1  chr1_105256100     AOna    A    C        0      0        2 
   1  chr1_105256100     ASom    A    C        0      0        2 
   1  chr1_105256100     HCab    A    C        0      0        2 
   1  chr1_105256100     HPrz    A    C        0      0        2 
   1  chr1_105256100     ZBoe    A    C      0.5      1        2 
   1  chr1_105256100     ZGre    A    C        0      0        2 
   1  chr1_105256100     ZHar    A    C        0      0        2 
   1  chr1_105256100   Sample    A    C        0      0        2 
   1  chr1_105316852     AAsi    A    T        0      0        2 
   1  chr1_105316852     AKia    A    T        0      0        2 
   1  chr1_105316852     AOna    A    T        0      0        2 
   1  chr1_105316852     ASom    A    T        0      0        2 
   1  chr1_105316852     HCab    A    T        0      0        2 
   1  chr1_105316852     HPrz    A    T        0      0        2 
   1  chr1_105316852     ZBoe    A    T        0      0        2 
   1  chr1_105316852     ZGre    A    T        1      2        2 
   1  chr1_105316852     ZHar    A    T        0      0        2 
   1  chr1_105316852   Sample    A    T        0      0        2 
   1  chr1_105326552     AAsi    C    A        0      0        2 
   1  chr1_105326552     AKia    C    A        0      0        2 
   1  chr1_105326552     AOna    C    A        0      0        2 
   1  chr1_105326552     ASom    C    A        0      0        2 
   1  chr1_105326552     HCab    C    A        1      2        2 
   1  chr1_105326552     HPrz    C    A        1      2        2 
   1  chr1_105326552     ZBoe    C    A        0      0        2 
   1  chr1_105326552     ZGre    C    A        0      0        2 
   1  chr1_105326552     ZHar    C    A        0      0        2 
   1  chr1_105326552   Sample    C    A        0      0        2 
   1  chr1_105332318     AAsi    G    T        0      0        2 
   1  chr1_105332318     AKia    G    T        0      0        2 
   1  chr1_105332318     AOna    G    T        0      0        2 
   1  chr1_105332318     ASom    G    T        0      0        2 
   1  chr1_105332318     HCab    G    T        1      2        2 
   1  chr1_105332318     HPrz    G    T        1      2        2 
   1  chr1_105332318     ZBoe    G    T        0      0        2 
   1  chr1_105332318     ZGre    G    T        0      0        2 
   1  chr1_105332318     ZHar    G    T        0      0        2 
   1  chr1_105332318   Sample    G    T        0      0        2 
   1  chr1_105354461     AAsi    C    G        0      0        2 
   1  chr1_105354461     AKia    C    G        0      0        2 
   1  chr1_105354461     AOna    C    G        0      0        2 
   1  chr1_105354461     ASom    C    G        0      0        2 
   1  chr1_105354461     HCab    C    G        0      0        2 
   1  chr1_105354461     HPrz    C    G        0      0        2 
   1  chr1_105354461     ZBoe    C    G        0      0        2 
   1  chr1_105354461     ZGre    C    G        1      2        2 
   1  chr1_105354461     ZHar    C    G        0      0        2 
   1  chr1_105354461   Sample    C    G        0      0        2 
   1  chr1_105375972     AAsi    A    C        0      0        2 
   1  chr1_105375972     AKia    A    C        0      0        2 
   1  chr1_105375972     AOna    A    C        0      0        2 
   1  chr1_105375972     ASom    A    C        0      0        2 
   1  chr1_105375972     HCab    A    C        0      0        2 
   1  chr1_105375972     HPrz    A    C        0      0        2 
   1  chr1_105375972     ZBoe    A    C        0      0        2 
   1  chr1_105375972     ZGre    A    C        0      0        2 
   1  chr1_105375972     ZHar    A    C        1      2        2 
   1  chr1_105375972   Sample    A    C        0      0        2 
   1  chr1_105376768     AAsi    G    T        0      0        2 
   1  chr1_105376768     AKia    G    T        0      0        2 
   1  chr1_105376768     AOna    G    T        0      0        2 
   1  chr1_105376768     ASom    G    T        0      0        2 
   1  chr1_105376768     HCab    G    T        0      0        2 
   1  chr1_105376768     HPrz    G    T        0      0        2 
   1  chr1_105376768     ZBoe    G    T      0.5      1        2 
   1  chr1_105376768     ZGre    G    T        0      0        2 
   1  chr1_105376768     ZHar    G    T        0      0        2 
   1  chr1_105376768   Sample    G    T        0      0        2 
   1  chr1_105396041     AAsi    A    C        0      0        2 
   1  chr1_105396041     AKia    A    C        0      0        2 
   1  chr1_105396041     AOna    A    C        0      0        2 
   1  chr1_105396041     ASom    A    C        0      0        2 
   1  chr1_105396041     HCab    A    C        0      0        2 
   1  chr1_105396041     HPrz    A    C        0      0        2 
   1  chr1_105396041     ZBoe    A    C      0.5      1        2 
   1  chr1_105396041     ZGre    A    C        0      0        2 
   1  chr1_105396041     ZHar    A    C        0      0        2 
   1  chr1_105396041   Sample    A    C        0      0        2 
   1  chr1_105399287     AAsi    C    A        0      0        2 
   1  chr1_105399287     AKia    C    A        0      0        2 
   1  chr1_105399287     AOna    C    A        0      0        2 
   1  chr1_105399287     ASom    C    A        0      0        2 
   1  chr1_105399287     HCab    C    A        0      0        2 
   1  chr1_105399287     HPrz    C    A        0      0        2 
   1  chr1_105399287     ZBoe    C    A        0      0        2 
   1  chr1_105399287     ZGre    C    A        0      0        2 
   1  chr1_105399287     ZHar    C    A      0.5      1        2 
   1  chr1_105399287   Sample    C    A        0      0        2 
   1  chr1_105407770     AAsi    A    C        0      0        2 
   1  chr1_105407770     AKia    A    C        0      0        2 
   1  chr1_105407770     AOna    A    C        0      0        2 
   1  chr1_105407770     ASom    A    C        0      0        2 
   1  chr1_105407770     HCab    A    C      0.5      1        2 
   1  chr1_105407770     HPrz    A    C        0      0        2 
   1  chr1_105407770     ZBoe    A    C        0      0        2 
   1  chr1_105407770     ZGre    A    C        0      0        2 
   1  chr1_105407770     ZHar    A    C        0      0        2 
   1  chr1_105407770   Sample    A    C        0      0        2 
   1  chr1_105414559     AAsi    G    C        0      0        2 
   1  chr1_105414559     AKia    G    C        0      0        2 
   1  chr1_105414559     AOna    G    C        0      0        2 
   1  chr1_105414559     ASom    G    C        0      0        2 
   1  chr1_105414559     HCab    G    C        1      2        2 
   1  chr1_105414559     HPrz    G    C        1      2        2 
   1  chr1_105414559     ZBoe    G    C        0      0        2 
   1  chr1_105414559     ZGre    G    C        0      0        2 
   1  chr1_105414559     ZHar    G    C        0      0        2 
   1  chr1_105414559   Sample    G    C        0      0        2 
   1  chr1_105419195     AAsi    A    T        0      0        2 
   1  chr1_105419195     AKia    A    T        0      0        2 
   1  chr1_105419195     AOna    A    T        0      0        2 
   1  chr1_105419195     ASom    A    T        0      0        2 
   1  chr1_105419195     HCab    A    T        1      2        2 
   1  chr1_105419195     HPrz    A    T        1      2        2 
   1  chr1_105419195     ZBoe    A    T        0      0        2 
   1  chr1_105419195     ZGre    A    T        0      0        2 
   1  chr1_105419195     ZHar    A    T        0      0        2 
   1  chr1_105419195   Sample    A    T        0      0        2 
   1  chr1_105424637     AAsi    G    T        0      0        2 
   1  chr1_105424637     AKia    G    T        0      0        2 
   1  chr1_105424637     AOna    G    T        0      0        2 
   1  chr1_105424637     ASom    G    T        0      0        2 
   1  chr1_105424637     HCab    G    T        0      0        2 
   1  chr1_105424637     HPrz    G    T        0      0        2 
   1  chr1_105424637     ZBoe    G    T        0      0        2 
   1  chr1_105424637     ZGre    G    T        0      0        2 
   1  chr1_105424637     ZHar    G    T        1      2        2 
   1  chr1_105424637   Sample    G    T        0      0        2 
   1  chr1_105451106     AAsi    T    A        0      0        2 
   1  chr1_105451106     AKia    T    A        0      0        2 
   1  chr1_105451106     AOna    T    A        0      0        2 
   1  chr1_105451106     ASom    T    A        0      0        2 
   1  chr1_105451106     HCab    T    A        1      2        2 
   1  chr1_105451106     HPrz    T    A        1      2        2 
   1  chr1_105451106     ZBoe    T    A        0      0        2 
   1  chr1_105451106     ZGre    T    A        0      0        2 
   1  chr1_105451106     ZHar    T    A        0      0        2 
   1  chr1_105451106   Sample    T    A        0      0        2 
   1  chr1_105486592     AAsi    C    G        0      0        2 
   1  chr1_105486592     AKia    C    G        0      0        2 
   1  chr1_105486592     AOna    C    G        0      0        2 
   1  chr1_105486592     ASom    C    G        0      0        2 
   1  chr1_105486592     HCab    C    G        0      0        2 
   1  chr1_105486592     HPrz    C    G        0      0        2 
   1  chr1_105486592     ZBoe    C    G        1      2        2 
   1  chr1_105486592     ZGre    C    G        0      0        2 
   1  chr1_105486592     ZHar    C    G        0      0        2 
   1  chr1_105486592   Sample    C    G        0      0        2 
   1  chr1_105490178     AAsi    A    C        0      0        2 
   1  chr1_105490178     AKia    A    C      0.5      1        2 
   1  chr1_105490178     AOna    A    C        0      0        2 
   1  chr1_105490178     ASom    A    C        0      0        2 
   1  chr1_105490178     HCab    A    C        0      0        2 
   1  chr1_105490178     HPrz    A    C        0      0        2 
   1  chr1_105490178     ZBoe    A    C        0      0        2 
   1  chr1_105490178     ZGre    A    C        0      0        2 
   1  chr1_105490178     ZHar    A    C        0      0        2 
   1  chr1_105490178   Sample    A    C        0      0        2 
   1  chr1_105506527     AAsi    C    G        0      0        2 
   1  chr1_105506527     AKia    C    G        1      2        2 
   1  chr1_105506527     AOna    C    G        1      2        2 
   1  chr1_105506527     ASom    C    G        0      0        2 
   1  chr1_105506527     HCab    C    G        0      0        2 
   1  chr1_105506527     HPrz    C    G        0      0        2 
   1  chr1_105506527     ZBoe    C    G        0      0        2 
   1  chr1_105506527     ZGre    C    G        0      0        2 
   1  chr1_105506527     ZHar    C    G        0      0        2 
   1  chr1_105506527   Sample    C    G        0      0        2 
   1  chr1_105506972     AAsi    G    C        0      0        2 
   1  chr1_105506972     AKia    G    C        1      2        2 
   1  chr1_105506972     AOna    G    C        0      0        2 
   1  chr1_105506972     ASom    G    C        0      0        2 
   1  chr1_105506972     HCab    G    C        0      0        2 
   1  chr1_105506972     HPrz    G    C        0      0        2 
   1  chr1_105506972     ZBoe    G    C        0      0        2 
   1  chr1_105506972     ZGre    G    C        0      0        2 
   1  chr1_105506972     ZHar    G    C        0      0        2 
   1  chr1_105506972   Sample    G    C        0      0        2 
   1  chr1_105507997     AAsi    C    G        0      0        2 
   1  chr1_105507997     AKia    C    G        0      0        2 
   1  chr1_105507997     AOna    C    G        0      0        2 
   1  chr1_105507997     ASom    C    G        0      0        2 
   1  chr1_105507997     HCab    C    G        0      0        2 
   1  chr1_105507997     HPrz    C    G        0      0        2 
   1  chr1_105507997     ZBoe    C    G        0      0        2 
   1  chr1_105507997     ZGre    C    G        1      2        2 
   1  chr1_105507997     ZHar    C    G        0      0        2 
   1  chr1_105507997   Sample    C    G        0      0        2 
   1  chr1_105519906     AAsi    T    A        0      0        2 
   1  chr1_105519906     AKia    T    A        0      0        2 
   1  chr1_105519906     AOna    T    A        0      0        2 
   1  chr1_105519906     ASom    T    A        0      0        2 
   1  chr1_105519906     HCab    T    A        1      2        2 
   1  chr1_105519906     HPrz    T    A        1      2        2 
   1  chr1_105519906     ZBoe    T    A        0      0        2 
   1  chr1_105519906     ZGre    T    A        0      0        2 
   1  chr1_105519906     ZHar    T    A        0      0        2 
   1  chr1_105519906   Sample    T    A        0      0        2 
   1  chr1_105543544     AAsi    T    G        0      0        2 
   1  chr1_105543544     AKia    T    G        0      0        2 
   1  chr1_105543544     AOna    T    G        0      0        2 
   1  chr1_105543544     ASom    T    G        0      0        2 
   1  chr1_105543544     HCab    T    G        0      0        2 
   1  chr1_105543544     HPrz    T    G        0      0        2 
   1  chr1_105543544     ZBoe    T    G        0      0        2 
   1  chr1_105543544     ZGre    T    G      0.5      1        2 
   1  chr1_105543544     ZHar    T    G        0      0        2 
   1  chr1_105543544   Sample    T    G        0      0        2 
   1  chr1_105565330     AAsi    G    C        0      0        2 
   1  chr1_105565330     AKia    G    C        0      0        2 
   1  chr1_105565330     AOna    G    C        0      0        2 
   1  chr1_105565330     ASom    G    C        0      0        2 
   1  chr1_105565330     HCab    G    C        0      0        2 
   1  chr1_105565330     HPrz    G    C        0      0        2 
   1  chr1_105565330     ZBoe    G    C      0.5      1        2 
   1  chr1_105565330     ZGre    G    C        1      2        2 
   1  chr1_105565330     ZHar    G    C        1      2        2 
   1  chr1_105565330   Sample    G    C        0      0        2 
   1  chr1_105586682     AAsi    G    C        0      0        2 
   1  chr1_105586682     AKia    G    C        0      0        2 
   1  chr1_105586682     AOna    G    C        0      0        2 
   1  chr1_105586682     ASom    G    C        0      0        2 
   1  chr1_105586682     HCab    G    C        0      0        2 
   1  chr1_105586682     HPrz    G    C        0      0        2 
   1  chr1_105586682     ZBoe    G    C      0.5      1        2 
   1  chr1_105586682     ZGre    G    C        0      0        2 
   1  chr1_105586682     ZHar    G    C        0      0        2 
   1  chr1_105586682   Sample    G    C        0      0        2 
   1  chr1_105604216     AAsi    T    G        0      0        2 
   1  chr1_105604216     AKia    T    G        0      0        2 
   1  chr1_105604216     AOna    T    G        0      0        2 
   1  chr1_105604216     ASom    T    G        0      0        2 
   1  chr1_105604216     HCab    T    G      0.5      1        2 
   1  chr1_105604216     HPrz    T    G        1      2        2 
   1  chr1_105604216     ZBoe    T    G        0      0        2 
   1  chr1_105604216     ZGre    T    G        0      0        2 
   1  chr1_105604216     ZHar    T    G        0      0        2 
   1  chr1_105604216   Sample    T    G        0      0        2 
   1  chr1_105605416     AAsi    T    A        0      0        2 
   1  chr1_105605416     AKia    T    A        0      0        2 
   1  chr1_105605416     AOna    T    A        0      0        2 
   1  chr1_105605416     ASom    T    A        0      0        2 
   1  chr1_105605416     HCab    T    A        0      0        2 
   1  chr1_105605416     HPrz    T    A        0      0        2 
   1  chr1_105605416     ZBoe    T    A        1      2        2 
   1  chr1_105605416     ZGre    T    A        0      0        2 
   1  chr1_105605416     ZHar    T    A        0      0        2 
   1  chr1_105605416   Sample    T    A        0      0        2 
   1  chr1_105621463     AAsi    T    A        0      0        2 
   1  chr1_105621463     AKia    T    A        0      0        2 
   1  chr1_105621463     AOna    T    A        0      0        2 
   1  chr1_105621463     ASom    T    A        0      0        2 
   1  chr1_105621463     HCab    T    A      0.5      1        2 
   1  chr1_105621463     HPrz    T    A        1      2        2 
   1  chr1_105621463     ZBoe    T    A        0      0        2 
   1  chr1_105621463     ZGre    T    A        0      0        2 
   1  chr1_105621463     ZHar    T    A        0      0        2 
   1  chr1_105621463   Sample    T    A        0      0        2 
   1  chr1_105621577     AAsi    C    A        0      0        2 
   1  chr1_105621577     AKia    C    A        0      0        2 
   1  chr1_105621577     AOna    C    A        0      0        2 
   1  chr1_105621577     ASom    C    A        0      0        2 
   1  chr1_105621577     HCab    C    A        1      2        2 
   1  chr1_105621577     HPrz    C    A        1      2        2 
   1  chr1_105621577     ZBoe    C    A        0      0        2 
   1  chr1_105621577     ZGre    C    A        0      0        2 
   1  chr1_105621577     ZHar    C    A        0      0        2 
   1  chr1_105621577   Sample    C    A        1      2        2 
   1  chr1_105637288     AAsi    C    A        0      0        2 
   1  chr1_105637288     AKia    C    A        0      0        2 
   1  chr1_105637288     AOna    C    A        0      0        2 
   1  chr1_105637288     ASom    C    A        0      0        2 
   1  chr1_105637288     HCab    C    A        0      0        2 
   1  chr1_105637288     HPrz    C    A        0      0        2 
   1  chr1_105637288     ZBoe    C    A        0      0        2 
   1  chr1_105637288     ZGre    C    A        1      2        2 
   1  chr1_105637288     ZHar    C    A        0      0        2 
   1  chr1_105637288   Sample    C    A        0      0        2 
   1  chr1_105644783     AAsi    A    T        0      0        2 
   1  chr1_105644783     AKia    A    T        0      0        2 
   1  chr1_105644783     AOna    A    T        0      0        2 
   1  chr1_105644783     ASom    A    T        0      0        2 
   1  chr1_105644783     HCab    A    T        1      2        2 
   1  chr1_105644783     HPrz    A    T        1      2        2 
   1  chr1_105644783     ZBoe    A    T        0      0        2 
   1  chr1_105644783     ZGre    A    T        0      0        2 
   1  chr1_105644783     ZHar    A    T        0      0        2 
   1  chr1_105644783   Sample    A    T        0      0        2 
   1  chr1_105648284     AAsi    T    A        0      0        2 
   1  chr1_105648284     AKia    T    A        0      0        2 
   1  chr1_105648284     AOna    T    A        0      0        2 
   1  chr1_105648284     ASom    T    A        0      0        2 
   1  chr1_105648284     HCab    T    A        1      2        2 
   1  chr1_105648284     HPrz    T    A        1      2        2 
   1  chr1_105648284     ZBoe    T    A        0      0        2 
   1  chr1_105648284     ZGre    T    A        0      0        2 
   1  chr1_105648284     ZHar    T    A        0      0        2 
   1  chr1_105648284   Sample    T    A        0      0        2 
   1  chr1_105667385     AAsi    G    T        0      0        2 
   1  chr1_105667385     AKia    G    T        0      0        2 
   1  chr1_105667385     AOna    G    T        0      0        2 
   1  chr1_105667385     ASom    G    T        0      0        2 
   1  chr1_105667385     HCab    G    T        0      0        2 
   1  chr1_105667385     HPrz    G    T        0      0        2 
   1  chr1_105667385     ZBoe    G    T        0      0        2 
   1  chr1_105667385     ZGre    G    T        1      2        2 
   1  chr1_105667385     ZHar    G    T        0      0        2 
   1  chr1_105667385   Sample    G    T        0      0        2 
   1  chr1_105679246     AAsi    G    C        0      0        2 
   1  chr1_105679246     AKia    G    C        0      0        2 
   1  chr1_105679246     AOna    G    C        0      0        2 
   1  chr1_105679246     ASom    G    C        0      0        2 
   1  chr1_105679246     HCab    G    C        1      2        2 
   1  chr1_105679246     HPrz    G    C        1      2        2 
   1  chr1_105679246     ZBoe    G    C        0      0        2 
   1  chr1_105679246     ZGre    G    C        0      0        2 
   1  chr1_105679246     ZHar    G    C        0      0        2 
   1  chr1_105679246   Sample    G    C        0      0        2 
   1  chr1_105687679     AAsi    A    T      0.5      1        2 
   1  chr1_105687679     AKia    A    T        0      0        2 
   1  chr1_105687679     AOna    A    T        0      0        2 
   1  chr1_105687679     ASom    A    T        0      0        2 
   1  chr1_105687679     HCab    A    T        0      0        2 
   1  chr1_105687679     HPrz    A    T        0      0        2 
   1  chr1_105687679     ZBoe    A    T        0      0        2 
   1  chr1_105687679     ZGre    A    T        0      0        2 
   1  chr1_105687679     ZHar    A    T        0      0        2 
   1  chr1_105687679   Sample    A    T        1      2        2 
   1  chr1_105698534     AAsi    G    C        0      0        2 
   1  chr1_105698534     AKia    G    C        0      0        2 
   1  chr1_105698534     AOna    G    C        0      0        2 
   1  chr1_105698534     ASom    G    C        1      2        2 
   1  chr1_105698534     HCab    G    C        0      0        2 
   1  chr1_105698534     HPrz    G    C        0      0        2 
   1  chr1_105698534     ZBoe    G    C        0      0        2 
   1  chr1_105698534     ZGre    G    C        0      0        2 
   1  chr1_105698534     ZHar    G    C        0      0        2 
   1  chr1_105698534   Sample    G    C        0      0        2 
   1  chr1_105731438     AAsi    T    G        0      0        2 
   1  chr1_105731438     AKia    T    G        0      0        2 
   1  chr1_105731438     AOna    T    G        0      0        2 
   1  chr1_105731438     ASom    T    G        0      0        2 
   1  chr1_105731438     HCab    T    G        0      0        2 
   1  chr1_105731438     HPrz    T    G        0      0        2 
   1  chr1_105731438     ZBoe    T    G        0      0        2 
   1  chr1_105731438     ZGre    T    G        0      0        2 
   1  chr1_105731438     ZHar    T    G      0.5      1        2 
   1  chr1_105731438   Sample    T    G        0      0        2 
   1  chr1_105742142     AAsi    C    A        0      0        2 
   1  chr1_105742142     AKia    C    A        0      0        2 
   1  chr1_105742142     AOna    C    A        0      0        2 
   1  chr1_105742142     ASom    C    A        0      0        2 
   1  chr1_105742142     HCab    C    A        0      0        2 
   1  chr1_105742142     HPrz    C    A        0      0        2 
   1  chr1_105742142     ZBoe    C    A        0      0        2 
   1  chr1_105742142     ZGre    C    A        0      0        2 
   1  chr1_105742142     ZHar    C    A      0.5      1        2 
   1  chr1_105742142   Sample    C    A        0      0        2 
   1  chr1_105750504     AAsi    T    A        0      0        2 
   1  chr1_105750504     AKia    T    A        0      0        2 
   1  chr1_105750504     AOna    T    A        0      0        2 
   1  chr1_105750504     ASom    T    A        0      0        2 
   1  chr1_105750504     HCab    T    A        0      0        2 
   1  chr1_105750504     HPrz    T    A        0      0        2 
   1  chr1_105750504     ZBoe    T    A        0      0        2 
   1  chr1_105750504     ZGre    T    A        0      0        2 
   1  chr1_105750504     ZHar    T    A      0.5      1        2 
   1  chr1_105750504   Sample    T    A        0      0        2 
   1  chr1_105753094     AAsi    C    A        0      0        2 
   1  chr1_105753094     AKia    C    A        0      0        2 
   1  chr1_105753094     AOna    C    A        0      0        2 
   1  chr1_105753094     ASom    C    A        0      0        2 
   1  chr1_105753094     HCab    C    A        0      0        2 
   1  chr1_105753094     HPrz    C    A        0      0        2 
   1  chr1_105753094     ZBoe    C    A        0      0        2 
   1  chr1_105753094     ZGre    C    A        1      2        2 
   1  chr1_105753094     ZHar    C    A        0      0        2 
   1  chr1_105753094   Sample    C    A        0      0        2 
   1  chr1_105764594     AAsi    G    T        0      0        2 
   1  chr1_105764594     AKia    G    T        0      0        2 
   1  chr1_105764594     AOna    G    T        0      0        2 
   1  chr1_105764594     ASom    G    T        0      0        2 
   1  chr1_105764594     HCab    G    T        0      0        2 
   1  chr1_105764594     HPrz    G    T        0      0        2 
   1  chr1_105764594     ZBoe    G    T        1      2        2 
   1  chr1_105764594     ZGre    G    T        0      0        2 
   1  chr1_105764594     ZHar    G    T        1      2        2 
   1  chr1_105764594   Sample    G    T        0      0        2 
   1  chr1_105787699     AAsi    T    G        0      0        2 
   1  chr1_105787699     AKia    T    G        0      0        2 
   1  chr1_105787699     AOna    T    G      0.5      1        2 
   1  chr1_105787699     ASom    T    G        0      0        2 
   1  chr1_105787699     HCab    T    G        0      0        2 
   1  chr1_105787699     HPrz    T    G        0      0        2 
   1  chr1_105787699     ZBoe    T    G        0      0        2 
   1  chr1_105787699     ZGre    T    G        0      0        2 
   1  chr1_105787699     ZHar    T    G        0      0        2 
   1  chr1_105787699   Sample    T    G        0      0        2 
   1  chr1_105790678     AAsi    G    T        0      0        2 
   1  chr1_105790678     AKia    G    T        1      2        2 
   1  chr1_105790678     AOna    G    T      0.5      1        2 
   1  chr1_105790678     ASom    G    T        0      0        2 
   1  chr1_105790678     HCab    G    T        0      0        2 
   1  chr1_105790678     HPrz    G    T        0      0        2 
   1  chr1_105790678     ZBoe    G    T        0      0        2 
   1  chr1_105790678     ZGre    G    T        0      0        2 
   1  chr1_105790678     ZHar    G    T        0      0        2 
   1  chr1_105790678   Sample    G    T        0      0        2 
   1  chr1_105831446     AAsi    G    C        0      0        2 
   1  chr1_105831446     AKia    G    C        0      0        2 
   1  chr1_105831446     AOna    G    C        0      0        2 
   1  chr1_105831446     ASom    G    C        0      0        2 
   1  chr1_105831446     HCab    G    C        0      0        2 
   1  chr1_105831446     HPrz    G    C        0      0        2 
   1  chr1_105831446     ZBoe    G    C        0      0        2 
   1  chr1_105831446     ZGre    G    C        0      0        2 
   1  chr1_105831446     ZHar    G    C        1      2        2 
   1  chr1_105831446   Sample    G    C        0      0        2 
   1  chr1_105849851     AAsi    A    C        0      0        2 
   1  chr1_105849851     AKia    A    C        0      0        2 
   1  chr1_105849851     AOna    A    C        0      0        2 
   1  chr1_105849851     ASom    A    C        0      0        2 
   1  chr1_105849851     HCab    A    C        0      0        2 
   1  chr1_105849851     HPrz    A    C        0      0        2 
   1  chr1_105849851     ZBoe    A    C        0      0        2 
   1  chr1_105849851     ZGre    A    C      0.5      1        2 
   1  chr1_105849851     ZHar    A    C        0      0        2 
   1  chr1_105849851   Sample    A    C        0      0        2 
   1  chr1_105851115     AAsi    C    G        0      0        2 
   1  chr1_105851115     AKia    C    G        0      0        2 
   1  chr1_105851115     AOna    C    G        0      0        2 
   1  chr1_105851115     ASom    C    G        0      0        2 
   1  chr1_105851115     HCab    C    G        0      0        2 
   1  chr1_105851115     HPrz    C    G        0      0        2 
   1  chr1_105851115     ZBoe    C    G        0      0        2 
   1  chr1_105851115     ZGre    C    G      0.5      1        2 
   1  chr1_105851115     ZHar    C    G        0      0        2 
   1  chr1_105851115   Sample    C    G        0      0        2 
   1  chr1_105852027     AAsi    C    G        0      0        2 
   1  chr1_105852027     AKia    C    G        0      0        2 
   1  chr1_105852027     AOna    C    G        0      0        2 
   1  chr1_105852027     ASom    C    G        0      0        2 
   1  chr1_105852027     HCab    C    G        1      2        2 
   1  chr1_105852027     HPrz    C    G        1      2        2 
   1  chr1_105852027     ZBoe    C    G        0      0        2 
   1  chr1_105852027     ZGre    C    G        0      0        2 
   1  chr1_105852027     ZHar    C    G        0      0        2 
   1  chr1_105852027   Sample    C    G        0      0        2 
   1  chr1_105853712     AAsi    G    C        0      0        2 
   1  chr1_105853712     AKia    G    C        0      0        2 
   1  chr1_105853712     AOna    G    C        0      0        2 
   1  chr1_105853712     ASom    G    C        0      0        2 
   1  chr1_105853712     HCab    G    C        0      0        2 
   1  chr1_105853712     HPrz    G    C        0      0        2 
   1  chr1_105853712     ZBoe    G    C        0      0        2 
   1  chr1_105853712     ZGre    G    C      0.5      1        2 
   1  chr1_105853712     ZHar    G    C        0      0        2 
   1  chr1_105853712   Sample    G    C        0      0        2 
   1  chr1_105860237     AAsi    A    T        0      0        2 
   1  chr1_105860237     AKia    A    T        0      0        2 
   1  chr1_105860237     AOna    A    T        0      0        2 
   1  chr1_105860237     ASom    A    T        0      0        2 
   1  chr1_105860237     HCab    A    T        0      0        2 
   1  chr1_105860237     HPrz    A    T        0      0        2 
   1  chr1_105860237     ZBoe    A    T        0      0        2 
   1  chr1_105860237     ZGre    A    T      0.5      1        2 
   1  chr1_105860237     ZHar    A    T        0      0        2 
   1  chr1_105860237   Sample    A    T        0      0        2 
   1  chr1_105866534     AAsi    A    C        0      0        2 
   1  chr1_105866534     AKia    A    C        0      0        2 
   1  chr1_105866534     AOna    A    C        0      0        2 
   1  chr1_105866534     ASom    A    C        0      0        2 
   1  chr1_105866534     HCab    A    C        1      2        2 
   1  chr1_105866534     HPrz    A    C        1      2        2 
   1  chr1_105866534     ZBoe    A    C        0      0        2 
   1  chr1_105866534     ZGre    A    C        0      0        2 
   1  chr1_105866534     ZHar    A    C        0      0        2 
   1  chr1_105866534   Sample    A    C        0      0        2 
   1  chr1_105905895     AAsi    G    C        0      0        2 
   1  chr1_105905895     AKia    G    C        0      0        2 
   1  chr1_105905895     AOna    G    C        0      0        2 
   1  chr1_105905895     ASom    G    C        0      0        2 
   1  chr1_105905895     HCab    G    C        0      0        2 
   1  chr1_105905895     HPrz    G    C        0      0        2 
   1  chr1_105905895     ZBoe    G    C        1      2        2 
   1  chr1_105905895     ZGre    G    C        0      0        2 
   1  chr1_105905895     ZHar    G    C        0      0        2 
   1  chr1_105905895   Sample    G    C        0      0        2 
   1  chr1_105910116     AAsi    T    A        0      0        2 
   1  chr1_105910116     AKia    T    A        0      0        2 
   1  chr1_105910116     AOna    T    A        0      0        2 
   1  chr1_105910116     ASom    T    A        0      0        2 
   1  chr1_105910116     HCab    T    A        0      0        2 
   1  chr1_105910116     HPrz    T    A        0      0        2 
   1  chr1_105910116     ZBoe    T    A        0      0        2 
   1  chr1_105910116     ZGre    T    A        1      2        2 
   1  chr1_105910116     ZHar    T    A        0      0        2 
   1  chr1_105910116   Sample    T    A        0      0        2 
   1  chr1_105929663     AAsi    G    C        1      2        2 
   1  chr1_105929663     AKia    G    C        0      0        2 
   1  chr1_105929663     AOna    G    C        0      0        2 
   1  chr1_105929663     ASom    G    C        1      2        2 
   1  chr1_105929663     HCab    G    C        0      0        2 
   1  chr1_105929663     HPrz    G    C        0      0        2 
   1  chr1_105929663     ZBoe    G    C        0      0        2 
   1  chr1_105929663     ZGre    G    C        0      0        2 
   1  chr1_105929663     ZHar    G    C        0      0        2 
   1  chr1_105929663   Sample    G    C        1      2        2 
   1  chr1_105983854     AAsi    C    A        0      0        2 
   1  chr1_105983854     AKia    C    A        0      0        2 
   1  chr1_105983854     AOna    C    A        0      0        2 
   1  chr1_105983854     ASom    C    A        0      0        2 
   1  chr1_105983854     HCab    C    A        1      2        2 
   1  chr1_105983854     HPrz    C    A        1      2        2 
   1  chr1_105983854     ZBoe    C    A        0      0        2 
   1  chr1_105983854     ZGre    C    A        0      0        2 
   1  chr1_105983854     ZHar    C    A        0      0        2 
   1  chr1_105983854   Sample    C    A        0      0        2 
   1  chr1_106029267     AAsi    A    C        0      0        2 
   1  chr1_106029267     AKia    A    C        0      0        2 
   1  chr1_106029267     AOna    A    C        0      0        2 
   1  chr1_106029267     ASom    A    C        0      0        2 
   1  chr1_106029267     HCab    A    C        1      2        2 
   1  chr1_106029267     HPrz    A    C        1      2        2 
   1  chr1_106029267     ZBoe    A    C        0      0        2 
   1  chr1_106029267     ZGre    A    C        0      0        2 
   1  chr1_106029267     ZHar    A    C        0      0        2 
   1  chr1_106029267   Sample    A    C        0      0        2 
   1  chr1_106047546     AAsi    C    A        0      0        2 
   1  chr1_106047546     AKia    C    A        0      0        2 
   1  chr1_106047546     AOna    C    A        0      0        2 
   1  chr1_106047546     ASom    C    A        0      0        2 
   1  chr1_106047546     HCab    C    A        0      0        2 
   1  chr1_106047546     HPrz    C    A        0      0        2 
   1  chr1_106047546     ZBoe    C    A      0.5      1        2 
   1  chr1_106047546     ZGre    C    A        0      0        2 
   1  chr1_106047546     ZHar    C    A        0      0        2 
   1  chr1_106047546   Sample    C    A        0      0        2 
   1  chr1_106050830     AAsi    G    C        0      0        2 
   1  chr1_106050830     AKia    G    C        0      0        2 
   1  chr1_106050830     AOna    G    C        0      0        2 
   1  chr1_106050830     ASom    G    C        0      0        2 
   1  chr1_106050830     HCab    G    C        0      0        2 
   1  chr1_106050830     HPrz    G    C        0      0        2 
   1  chr1_106050830     ZBoe    G    C        0      0        2 
   1  chr1_106050830     ZGre    G    C        0      0        2 
   1  chr1_106050830     ZHar    G    C        1      2        2 
   1  chr1_106050830   Sample    G    C        0      0        2 
   1  chr1_106053356     AAsi    C    G        0      0        2 
   1  chr1_106053356     AKia    C    G        0      0        2 
   1  chr1_106053356     AOna    C    G        0      0        2 
   1  chr1_106053356     ASom    C    G        0      0        2 
   1  chr1_106053356     HCab    C    G      0.5      1        2 
   1  chr1_106053356     HPrz    C    G      0.5      1        2 
   1  chr1_106053356     ZBoe    C    G        0      0        2 
   1  chr1_106053356     ZGre    C    G        0      0        2 
   1  chr1_106053356     ZHar    C    G        0      0        2 
   1  chr1_106053356   Sample    C    G        0      0        2 
   1  chr1_106066344     AAsi    A    C        0      0        2 
   1  chr1_106066344     AKia    A    C        0      0        2 
   1  chr1_106066344     AOna    A    C        0      0        2 
   1  chr1_106066344     ASom    A    C        0      0        2 
   1  chr1_106066344     HCab    A    C        0      0        2 
   1  chr1_106066344     HPrz    A    C        0      0        2 
   1  chr1_106066344     ZBoe    A    C        0      0        2 
   1  chr1_106066344     ZGre    A    C      0.5      1        2 
   1  chr1_106066344     ZHar    A    C        0      0        2 
   1  chr1_106066344   Sample    A    C        0      0        2 
   1  chr1_106074500     AAsi    G    C        0      0        2 
   1  chr1_106074500     AKia    G    C        1      2        2 
   1  chr1_106074500     AOna    G    C        1      2        2 
   1  chr1_106074500     ASom    G    C        0      0        2 
   1  chr1_106074500     HCab    G    C        0      0        2 
   1  chr1_106074500     HPrz    G    C        0      0        2 
   1  chr1_106074500     ZBoe    G    C        0      0        2 
   1  chr1_106074500     ZGre    G    C        0      0        2 
   1  chr1_106074500     ZHar    G    C        0      0        2 
   1  chr1_106074500   Sample    G    C        0      0        2 
   1  chr1_106084156     AAsi    T    G        0      0        2 
   1  chr1_106084156     AKia    T    G        0      0        2 
   1  chr1_106084156     AOna    T    G        0      0        2 
   1  chr1_106084156     ASom    T    G        0      0        2 
   1  chr1_106084156     HCab    T    G      0.5      1        2 
   1  chr1_106084156     HPrz    T    G        0      0        2 
   1  chr1_106084156     ZBoe    T    G        0      0        2 
   1  chr1_106084156     ZGre    T    G        0      0        2 
   1  chr1_106084156     ZHar    T    G        0      0        2 
   1  chr1_106084156   Sample    T    G        0      0        2 
   1  chr1_106131911     AAsi    G    T        0      0        2 
   1  chr1_106131911     AKia    G    T        0      0        2 
   1  chr1_106131911     AOna    G    T        0      0        2 
   1  chr1_106131911     ASom    G    T        0      0        2 
   1  chr1_106131911     HCab    G    T        1      2        2 
   1  chr1_106131911     HPrz    G    T        1      2        2 
   1  chr1_106131911     ZBoe    G    T        0      0        2 
   1  chr1_106131911     ZGre    G    T        0      0        2 
   1  chr1_106131911     ZHar    G    T        0      0        2 
   1  chr1_106131911   Sample    G    T        0      0        2 
   1  chr1_106146919     AAsi    C    G        0      0        2 
   1  chr1_106146919     AKia    C    G        0      0        2 
   1  chr1_106146919     AOna    C    G        0      0        2 
   1  chr1_106146919     ASom    C    G        0      0        2 
   1  chr1_106146919     HCab    C    G        1      2        2 
   1  chr1_106146919     HPrz    C    G        1      2        2 
   1  chr1_106146919     ZBoe    C    G        0      0        2 
   1  chr1_106146919     ZGre    C    G        0      0        2 
   1  chr1_106146919     ZHar    C    G        0      0        2 
   1  chr1_106146919   Sample    C    G        0      0        2 
   1  chr1_106156576     AAsi    A    C        0      0        2 
   1  chr1_106156576     AKia    A    C        0      0        2 
   1  chr1_106156576     AOna    A    C        0      0        2 
   1  chr1_106156576     ASom    A    C        0      0        2 
   1  chr1_106156576     HCab    A    C        1      2        2 
   1  chr1_106156576     HPrz    A    C        1      2        2 
   1  chr1_106156576     ZBoe    A    C        0      0        2 
   1  chr1_106156576     ZGre    A    C        0      0        2 
   1  chr1_106156576     ZHar    A    C        0      0        2 
   1  chr1_106156576   Sample    A    C        0      0        2 
   1  chr1_106157673     AAsi    G    C        0      0        2 
   1  chr1_106157673     AKia    G    C        0      0        2 
   1  chr1_106157673     AOna    G    C        0      0        2 
   1  chr1_106157673     ASom    G    C        0      0        2 
   1  chr1_106157673     HCab    G    C        0      0        2 
   1  chr1_106157673     HPrz    G    C        0      0        2 
   1  chr1_106157673     ZBoe    G    C      0.5      1        2 
   1  chr1_106157673     ZGre    G    C        0      0        2 
   1  chr1_106157673     ZHar    G    C        0      0        2 
   1  chr1_106157673   Sample    G    C        0      0        2 
   1  chr1_106174159     AAsi    T    G      0.5      1        2 
   1  chr1_106174159     AKia    T    G        0      0        2 
   1  chr1_106174159     AOna    T    G        0      0        2 
   1  chr1_106174159     ASom    T    G        0      0        2 
   1  chr1_106174159     HCab    T    G        0      0        2 
   1  chr1_106174159     HPrz    T    G        0      0        2 
   1  chr1_106174159     ZBoe    T    G        0      0        2 
   1  chr1_106174159     ZGre    T    G        0      0        2 
   1  chr1_106174159     ZHar    T    G        0      0        2 
   1  chr1_106174159   Sample    T    G        0      0        2 
   1  chr1_106180707     AAsi    C    G      0.5      1        2 
   1  chr1_106180707     AKia    C    G        0      0        2 
   1  chr1_106180707     AOna    C    G        0      0        2 
   1  chr1_106180707     ASom    C    G        0      0        2 
   1  chr1_106180707     HCab    C    G        0      0        2 
   1  chr1_106180707     HPrz    C    G        0      0        2 
   1  chr1_106180707     ZBoe    C    G        0      0        2 
   1  chr1_106180707     ZGre    C    G        0      0        2 
   1  chr1_106180707     ZHar    C    G        0      0        2 
   1  chr1_106180707   Sample    C    G        1      2        2 
   1  chr1_106190084     AAsi    C    A        0      0        2 
   1  chr1_106190084     AKia    C    A        0      0        2 
   1  chr1_106190084     AOna    C    A        0      0        2 
   1  chr1_106190084     ASom    C    A        0      0        2 
   1  chr1_106190084     HCab    C    A        1      2        2 
   1  chr1_106190084     HPrz    C    A        1      2        2 
   1  chr1_106190084     ZBoe    C    A        0      0        2 
   1  chr1_106190084     ZGre    C    A        0      0        2 
   1  chr1_106190084     ZHar    C    A        0      0        2 
   1  chr1_106190084   Sample    C    A        0      0        2 
   1  chr1_106195905     AAsi    A    C        0      0        2 
   1  chr1_106195905     AKia    A    C        0      0        2 
   1  chr1_106195905     AOna    A    C        0      0        2 
   1  chr1_106195905     ASom    A    C        0      0        2 
   1  chr1_106195905     HCab    A    C        1      2        2 
   1  chr1_106195905     HPrz    A    C        1      2        2 
   1  chr1_106195905     ZBoe    A    C        0      0        2 
   1  chr1_106195905     ZGre    A    C        0      0        2 
   1  chr1_106195905     ZHar    A    C        0      0        2 
   1  chr1_106195905   Sample    A    C        0      0        2 
   1  chr1_106237574     AAsi    T    A        0      0        2 
   1  chr1_106237574     AKia    T    A        0      0        2 
   1  chr1_106237574     AOna    T    A        0      0        2 
   1  chr1_106237574     ASom    T    A        0      0        2 
   1  chr1_106237574     HCab    T    A        1      2        2 
   1  chr1_106237574     HPrz    T    A        1      2        2 
   1  chr1_106237574     ZBoe    T    A        0      0        2 
   1  chr1_106237574     ZGre    T    A        0      0        2 
   1  chr1_106237574     ZHar    T    A        0      0        2 
   1  chr1_106237574   Sample    T    A        0      0        2 
   1  chr1_106244625     AAsi    G    T        0      0        2 
   1  chr1_106244625     AKia    G    T        0      0        2 
   1  chr1_106244625     AOna    G    T        0      0        2 
   1  chr1_106244625     ASom    G    T        0      0        2 
   1  chr1_106244625     HCab    G    T        0      0        2 
   1  chr1_106244625     HPrz    G    T        0      0        2 
   1  chr1_106244625     ZBoe    G    T        0      0        2 
   1  chr1_106244625     ZGre    G    T        1      2        2 
   1  chr1_106244625     ZHar    G    T        0      0        2 
   1  chr1_106244625   Sample    G    T        0      0        2 
   1  chr1_106284032     AAsi    A    C        0      0        2 
   1  chr1_106284032     AKia    A    C        0      0        2 
   1  chr1_106284032     AOna    A    C        0      0        2 
   1  chr1_106284032     ASom    A    C        0      0        2 
   1  chr1_106284032     HCab    A    C      0.5      1        2 
   1  chr1_106284032     HPrz    A    C      0.5      1        2 
   1  chr1_106284032     ZBoe    A    C        0      0        2 
   1  chr1_106284032     ZGre    A    C        0      0        2 
   1  chr1_106284032     ZHar    A    C        0      0        2 
   1  chr1_106284032   Sample    A    C        0      0        2 
   1  chr1_106288219     AAsi    C    A        0      0        2 
   1  chr1_106288219     AKia    C    A        0      0        2 
   1  chr1_106288219     AOna    C    A        0      0        2 
   1  chr1_106288219     ASom    C    A        0      0        2 
   1  chr1_106288219     HCab    C    A        0      0        2 
   1  chr1_106288219     HPrz    C    A        0      0        2 
   1  chr1_106288219     ZBoe    C    A      0.5      1        2 
   1  chr1_106288219     ZGre    C    A        0      0        2 
   1  chr1_106288219     ZHar    C    A        0      0        2 
   1  chr1_106288219   Sample    C    A        0      0        2 
   1  chr1_106315375     AAsi    G    C        0      0        2 
   1  chr1_106315375     AKia    G    C        0      0        2 
   1  chr1_106315375     AOna    G    C        0      0        2 
   1  chr1_106315375     ASom    G    C        0      0        2 
   1  chr1_106315375     HCab    G    C        1      2        2 
   1  chr1_106315375     HPrz    G    C        1      2        2 
   1  chr1_106315375     ZBoe    G    C        0      0        2 
   1  chr1_106315375     ZGre    G    C        0      0        2 
   1  chr1_106315375     ZHar    G    C        0      0        2 
   1  chr1_106315375   Sample    G    C        0      0        2 
   1  chr1_106329746     AAsi    G    T        0      0        2 
   1  chr1_106329746     AKia    G    T        0      0        2 
   1  chr1_106329746     AOna    G    T        0      0        2 
   1  chr1_106329746     ASom    G    T        1      2        2 
   1  chr1_106329746     HCab    G    T        0      0        2 
   1  chr1_106329746     HPrz    G    T        0      0        2 
   1  chr1_106329746     ZBoe    G    T        0      0        2 
   1  chr1_106329746     ZGre    G    T        0      0        2 
   1  chr1_106329746     ZHar    G    T        0      0        2 
   1  chr1_106329746   Sample    G    T        0      0        2 
   1  chr1_106330198     AAsi    A    C        0      0        2 
   1  chr1_106330198     AKia    A    C        0      0        2 
   1  chr1_106330198     AOna    A    C        0      0        2 
   1  chr1_106330198     ASom    A    C        0      0        2 
   1  chr1_106330198     HCab    A    C        1      2        2 
   1  chr1_106330198     HPrz    A    C        1      2        2 
   1  chr1_106330198     ZBoe    A    C        0      0        2 
   1  chr1_106330198     ZGre    A    C        0      0        2 
   1  chr1_106330198     ZHar    A    C        0      0        2 
   1  chr1_106330198   Sample    A    C        0      0        2 
   1  chr1_106332525     AAsi    A    T        0      0        2 
   1  chr1_106332525     AKia    A    T        0      0        2 
   1  chr1_106332525     AOna    A    T        0      0        2 
   1  chr1_106332525     ASom    A    T        0      0        2 
   1  chr1_106332525     HCab    A    T        1      2        2 
   1  chr1_106332525     HPrz    A    T        1      2        2 
   1  chr1_106332525     ZBoe    A    T        0      0        2 
   1  chr1_106332525     ZGre    A    T        0      0        2 
   1  chr1_106332525     ZHar    A    T        0      0        2 
   1  chr1_106332525   Sample    A    T        0      0        2 
   1  chr1_106335842     AAsi    T    G        0      0        2 
   1  chr1_106335842     AKia    T    G        0      0        2 
   1  chr1_106335842     AOna    T    G        0      0        2 
   1  chr1_106335842     ASom    T    G        0      0        2 
   1  chr1_106335842     HCab    T    G        0      0        2 
   1  chr1_106335842     HPrz    T    G        0      0        2 
   1  chr1_106335842     ZBoe    T    G      0.5      1        2 
   1  chr1_106335842     ZGre    T    G        0      0        2 
   1  chr1_106335842     ZHar    T    G        0      0        2 
   1  chr1_106335842   Sample    T    G        0      0        2 
   1  chr1_106352308     AAsi    G    C        0      0        2 
   1  chr1_106352308     AKia    G    C        0      0        2 
   1  chr1_106352308     AOna    G    C        0      0        2 
   1  chr1_106352308     ASom    G    C        0      0        2 
   1  chr1_106352308     HCab    G    C        1      2        2 
   1  chr1_106352308     HPrz    G    C        1      2        2 
   1  chr1_106352308     ZBoe    G    C        0      0        2 
   1  chr1_106352308     ZGre    G    C        0      0        2 
   1  chr1_106352308     ZHar    G    C        0      0        2 
   1  chr1_106352308   Sample    G    C        0      0        2 
   1  chr1_106354088     AAsi    A    T        0      0        2 
   1  chr1_106354088     AKia    A    T        0      0        2 
   1  chr1_106354088     AOna    A    T        0      0        2 
   1  chr1_106354088     ASom    A    T        0      0        2 
   1  chr1_106354088     HCab    A    T        1      2        2 
   1  chr1_106354088     HPrz    A    T        1      2        2 
   1  chr1_106354088     ZBoe    A    T        0      0        2 
   1  chr1_106354088     ZGre    A    T        0      0        2 
   1  chr1_106354088     ZHar    A    T        0      0        2 
   1  chr1_106354088   Sample    A    T        0      0        2 
   1  chr1_106362082     AAsi    A    C        1      2        2 
   1  chr1_106362082     AKia    A    C        0      0        2 
   1  chr1_106362082     AOna    A    C        0      0        2 
   1  chr1_106362082     ASom    A    C        0      0        2 
   1  chr1_106362082     HCab    A    C        0      0        2 
   1  chr1_106362082     HPrz    A    C        0      0        2 
   1  chr1_106362082     ZBoe    A    C        0      0        2 
   1  chr1_106362082     ZGre    A    C        0      0        2 
   1  chr1_106362082     ZHar    A    C        0      0        2 
   1  chr1_106362082   Sample    A    C        0      0        2 
   1  chr1_106363029     AAsi    C    A        0      0        2 
   1  chr1_106363029     AKia    C    A        0      0        2 
   1  chr1_106363029     AOna    C    A        0      0        2 
   1  chr1_106363029     ASom    C    A        0      0        2 
   1  chr1_106363029     HCab    C    A      0.5      1        2 
   1  chr1_106363029     HPrz    C    A      0.5      1        2 
   1  chr1_106363029     ZBoe    C    A        0      0        2 
   1  chr1_106363029     ZGre    C    A        0      0        2 
   1  chr1_106363029     ZHar    C    A        0      0        2 
   1  chr1_106363029   Sample    C    A        0      0        2 
   1  chr1_106386956     AAsi    C    A        1      2        2 
   1  chr1_106386956     AKia    C    A        0      0        2 
   1  chr1_106386956     AOna    C    A        0      0        2 
   1  chr1_106386956     ASom    C    A        0      0        2 
   1  chr1_106386956     HCab    C    A        0      0        2 
   1  chr1_106386956     HPrz    C    A        0      0        2 
   1  chr1_106386956     ZBoe    C    A        0      0        2 
   1  chr1_106386956     ZGre    C    A        0      0        2 
   1  chr1_106386956     ZHar    C    A        0      0        2 
   1  chr1_106386956   Sample    C    A        0      0        2 
   1  chr1_106432875     AAsi    G    C        0      0        2 
   1  chr1_106432875     AKia    G    C        0      0        2 
   1  chr1_106432875     AOna    G    C        0      0        2 
   1  chr1_106432875     ASom    G    C        0      0        2 
   1  chr1_106432875     HCab    G    C        0      0        2 
   1  chr1_106432875     HPrz    G    C        0      0        2 
   1  chr1_106432875     ZBoe    G    C        0      0        2 
   1  chr1_106432875     ZGre    G    C      0.5      1        2 
   1  chr1_106432875     ZHar    G    C        0      0        2 
   1  chr1_106432875   Sample    G    C        0      0        2 
   1  chr1_106474931     AAsi    G    C        0      0        2 
   1  chr1_106474931     AKia    G    C      0.5      1        2 
   1  chr1_106474931     AOna    G    C        0      0        2 
   1  chr1_106474931     ASom    G    C        0      0        2 
   1  chr1_106474931     HCab    G    C        0      0        2 
   1  chr1_106474931     HPrz    G    C        0      0        2 
   1  chr1_106474931     ZBoe    G    C        0      0        2 
   1  chr1_106474931     ZGre    G    C        0      0        2 
   1  chr1_106474931     ZHar    G    C        0      0        2 
   1  chr1_106474931   Sample    G    C        0      0        2 
   1  chr1_106483336     AAsi    A    T        0      0        2 
   1  chr1_106483336     AKia    A    T        0      0        2 
   1  chr1_106483336     AOna    A    T        0      0        2 
   1  chr1_106483336     ASom    A    T        0      0        2 
   1  chr1_106483336     HCab    A    T        1      2        2 
   1  chr1_106483336     HPrz    A    T        1      2        2 
   1  chr1_106483336     ZBoe    A    T        0      0        2 
   1  chr1_106483336     ZGre    A    T        0      0        2 
   1  chr1_106483336     ZHar    A    T        0      0        2 
   1  chr1_106483336   Sample    A    T        1      2        2 
   1  chr1_106490392     AAsi    G    C        0      0        2 
   1  chr1_106490392     AKia    G    C        0      0        2 
   1  chr1_106490392     AOna    G    C        0      0        2 
   1  chr1_106490392     ASom    G    C        0      0        2 
   1  chr1_106490392     HCab    G    C        0      0        2 
   1  chr1_106490392     HPrz    G    C        0      0        2 
   1  chr1_106490392     ZBoe    G    C      0.5      1        2 
   1  chr1_106490392     ZGre    G    C        0      0        2 
   1  chr1_106490392     ZHar    G    C        0      0        2 
   1  chr1_106490392   Sample    G    C        0      0        2 
   1  chr1_106499342     AAsi    G    T        0      0        2 
   1  chr1_106499342     AKia    G    T        0      0        2 
   1  chr1_106499342     AOna    G    T        0      0        2 
   1  chr1_106499342     ASom    G    T        0      0        2 
   1  chr1_106499342     HCab    G    T        1      2        2 
   1  chr1_106499342     HPrz    G    T        1      2        2 
   1  chr1_106499342     ZBoe    G    T        0      0        2 
   1  chr1_106499342     ZGre    G    T        0      0        2 
   1  chr1_106499342     ZHar    G    T        0      0        2 
   1  chr1_106499342   Sample    G    T        0      0        2 
   1  chr1_106499441     AAsi    G    C        0      0        2 
   1  chr1_106499441     AKia    G    C        0      0        2 
   1  chr1_106499441     AOna    G    C      0.5      1        2 
   1  chr1_106499441     ASom    G    C        0      0        2 
   1  chr1_106499441     HCab    G    C        0      0        2 
   1  chr1_106499441     HPrz    G    C        0      0        2 
   1  chr1_106499441     ZBoe    G    C        0      0        2 
   1  chr1_106499441     ZGre    G    C        0      0        2 
   1  chr1_106499441     ZHar    G    C        0      0        2 
   1  chr1_106499441   Sample    G    C        0      0        2 
   1  chr1_106500265     AAsi    A    T        0      0        2 
   1  chr1_106500265     AKia    A    T        0      0        2 
   1  chr1_106500265     AOna    A    T      0.5      1        2 
   1  chr1_106500265     ASom    A    T        0      0        2 
   1  chr1_106500265     HCab    A    T        0      0        2 
   1  chr1_106500265     HPrz    A    T        0      0        2 
   1  chr1_106500265     ZBoe    A    T        0      0        2 
   1  chr1_106500265     ZGre    A    T        0      0        2 
   1  chr1_106500265     ZHar    A    T        0      0        2 
   1  chr1_106500265   Sample    A    T        0      0        2 
   1  chr1_106504863     AAsi    A    T        0      0        2 
   1  chr1_106504863     AKia    A    T        0      0        2 
   1  chr1_106504863     AOna    A    T        0      0        2 
   1  chr1_106504863     ASom    A    T        0      0        2 
   1  chr1_106504863     HCab    A    T        1      2        2 
   1  chr1_106504863     HPrz    A    T        1      2        2 
   1  chr1_106504863     ZBoe    A    T        0      0        2 
   1  chr1_106504863     ZGre    A    T        0      0        2 
   1  chr1_106504863     ZHar    A    T        0      0        2 
   1  chr1_106504863   Sample    A    T        0      0        2 
   1  chr1_106518058     AAsi    A    C        0      0        2 
   1  chr1_106518058     AKia    A    C        0      0        2 
   1  chr1_106518058     AOna    A    C        0      0        2 
   1  chr1_106518058     ASom    A    C        0      0        2 
   1  chr1_106518058     HCab    A    C        0      0        2 
   1  chr1_106518058     HPrz    A    C        0      0        2 
   1  chr1_106518058     ZBoe    A    C        0      0        2 
   1  chr1_106518058     ZGre    A    C        0      0        2 
   1  chr1_106518058     ZHar    A    C        1      2        2 
   1  chr1_106518058   Sample    A    C        0      0        2 
   1  chr1_106519181     AAsi    C    G        0      0        2 
   1  chr1_106519181     AKia    C    G        0      0        2 
   1  chr1_106519181     AOna    C    G        0      0        2 
   1  chr1_106519181     ASom    C    G        1      2        2 
   1  chr1_106519181     HCab    C    G        0      0        2 
   1  chr1_106519181     HPrz    C    G        0      0        2 
   1  chr1_106519181     ZBoe    C    G        0      0        2 
   1  chr1_106519181     ZGre    C    G        0      0        2 
   1  chr1_106519181     ZHar    C    G        0      0        2 
   1  chr1_106519181   Sample    C    G        0      0        2 
   1  chr1_106546732     AAsi    A    T        0      0        2 
   1  chr1_106546732     AKia    A    T        0      0        2 
   1  chr1_106546732     AOna    A    T        0      0        2 
   1  chr1_106546732     ASom    A    T        0      0        2 
   1  chr1_106546732     HCab    A    T        1      2        2 
   1  chr1_106546732     HPrz    A    T        1      2        2 
   1  chr1_106546732     ZBoe    A    T        0      0        2 
   1  chr1_106546732     ZGre    A    T        0      0        2 
   1  chr1_106546732     ZHar    A    T        0      0        2 
   1  chr1_106546732   Sample    A    T        0      0        2 
   1  chr1_106549378     AAsi    G    C        0      0        2 
   1  chr1_106549378     AKia    G    C        0      0        2 
   1  chr1_106549378     AOna    G    C        0      0        2 
   1  chr1_106549378     ASom    G    C        0      0        2 
   1  chr1_106549378     HCab    G    C        1      2        2 
   1  chr1_106549378     HPrz    G    C        1      2        2 
   1  chr1_106549378     ZBoe    G    C        0      0        2 
   1  chr1_106549378     ZGre    G    C        0      0        2 
   1  chr1_106549378     ZHar    G    C        0      0        2 
   1  chr1_106549378   Sample    G    C        0      0        2 
   1  chr1_106550142     AAsi    G    T        0      0        2 
   1  chr1_106550142     AKia    G    T        0      0        2 
   1  chr1_106550142     AOna    G    T        0      0        2 
   1  chr1_106550142     ASom    G    T        0      0        2 
   1  chr1_106550142     HCab    G    T        1      2        2 
   1  chr1_106550142     HPrz    G    T        1      2        2 
   1  chr1_106550142     ZBoe    G    T        0      0        2 
   1  chr1_106550142     ZGre    G    T        0      0        2 
   1  chr1_106550142     ZHar    G    T        0      0        2 
   1  chr1_106550142   Sample    G    T        0      0        2 
   1  chr1_106551411     AAsi    T    A        0      0        2 
   1  chr1_106551411     AKia    T    A        0      0        2 
   1  chr1_106551411     AOna    T    A        0      0        2 
   1  chr1_106551411     ASom    T    A        0      0        2 
   1  chr1_106551411     HCab    T    A        1      2        2 
   1  chr1_106551411     HPrz    T    A        1      2        2 
   1  chr1_106551411     ZBoe    T    A        0      0        2 
   1  chr1_106551411     ZGre    T    A        0      0        2 
   1  chr1_106551411     ZHar    T    A        0      0        2 
   1  chr1_106551411   Sample    T    A        0      0        2 
   1  chr1_106572634     AAsi    T    A        0      0        2 
   1  chr1_106572634     AKia    T    A        0      0        2 
   1  chr1_106572634     AOna    T    A        0      0        2 
   1  chr1_106572634     ASom    T    A        0      0        2 
   1  chr1_106572634     HCab    T    A        1      2        2 
   1  chr1_106572634     HPrz    T    A        1      2        2 
   1  chr1_106572634     ZBoe    T    A        0      0        2 
   1  chr1_106572634     ZGre    T    A        0      0        2 
   1  chr1_106572634     ZHar    T    A        0      0        2 
   1  chr1_106572634   Sample    T    A        0      0        2 
   1  chr1_106583796     AAsi    G    C        0      0        2 
   1  chr1_106583796     AKia    G    C        0      0        2 
   1  chr1_106583796     AOna    G    C        0      0        2 
   1  chr1_106583796     ASom    G    C        0      0        2 
   1  chr1_106583796     HCab    G    C        0      0        2 
   1  chr1_106583796     HPrz    G    C        0      0        2 
   1  chr1_106583796     ZBoe    G    C      0.5      1        2 
   1  chr1_106583796     ZGre    G    C        0      0        2 
   1  chr1_106583796     ZHar    G    C        0      0        2 
   1  chr1_106583796   Sample    G    C        0      0        2 
   1  chr1_106594983     AAsi    C    G        0      0        2 
   1  chr1_106594983     AKia    C    G        0      0        2 
   1  chr1_106594983     AOna    C    G        0      0        2 
   1  chr1_106594983     ASom    C    G        0      0        2 
   1  chr1_106594983     HCab    C    G        0      0        2 
   1  chr1_106594983     HPrz    C    G        0      0        2 
   1  chr1_106594983     ZBoe    C    G        0      0        2 
   1  chr1_106594983     ZGre    C    G        1      2        2 
   1  chr1_106594983     ZHar    C    G        0      0        2 
   1  chr1_106594983   Sample    C    G        0      0        2 
   1  chr1_106608067     AAsi    C    A        0      0        2 
   1  chr1_106608067     AKia    C    A      0.5      1        2 
   1  chr1_106608067     AOna    C    A        0      0        2 
   1  chr1_106608067     ASom    C    A        0      0        2 
   1  chr1_106608067     HCab    C    A        0      0        2 
   1  chr1_106608067     HPrz    C    A        0      0        2 
   1  chr1_106608067     ZBoe    C    A        0      0        2 
   1  chr1_106608067     ZGre    C    A        0      0        2 
   1  chr1_106608067     ZHar    C    A        0      0        2 
   1  chr1_106608067   Sample    C    A        0      0        2 
   1  chr1_106615214     AAsi    A    C        0      0        2 
   1  chr1_106615214     AKia    A    C        0      0        2 
   1  chr1_106615214     AOna    A    C        0      0        2 
   1  chr1_106615214     ASom    A    C        0      0        2 
   1  chr1_106615214     HCab    A    C        0      0        2 
   1  chr1_106615214     HPrz    A    C        0      0        2 
   1  chr1_106615214     ZBoe    A    C      0.5      1        2 
   1  chr1_106615214     ZGre    A    C        0      0        2 
   1  chr1_106615214     ZHar    A    C        0      0        2 
   1  chr1_106615214   Sample    A    C        0      0        2 
   1  chr1_106622186     AAsi    C    G        0      0        2 
   1  chr1_106622186     AKia    C    G        0      0        2 
   1  chr1_106622186     AOna    C    G        0      0        2 
   1  chr1_106622186     ASom    C    G        0      0        2 
   1  chr1_106622186     HCab    C    G        0      0        2 
   1  chr1_106622186     HPrz    C    G        0      0        2 
   1  chr1_106622186     ZBoe    C    G        0      0        2 
   1  chr1_106622186     ZGre    C    G        0      0        2 
   1  chr1_106622186     ZHar    C    G        1      2        2 
   1  chr1_106622186   Sample    C    G        0      0        2 
   1  chr1_106640947     AAsi    T    G        0      0        2 
   1  chr1_106640947     AKia    T    G        0      0        2 
   1  chr1_106640947     AOna    T    G        0      0        2 
   1  chr1_106640947     ASom    T    G        0      0        2 
   1  chr1_106640947     HCab    T    G        0      0        2 
   1  chr1_106640947     HPrz    T    G        0      0        2 
   1  chr1_106640947     ZBoe    T    G        0      0        2 
   1  chr1_106640947     ZGre    T    G      0.5      1        2 
   1  chr1_106640947     ZHar    T    G        0      0        2 
   1  chr1_106640947   Sample    T    G        0      0        2 
   1  chr1_106668513     AAsi    T    G        0      0        2 
   1  chr1_106668513     AKia    T    G        0      0        2 
   1  chr1_106668513     AOna    T    G      0.5      1        2 
   1  chr1_106668513     ASom    T    G        0      0        2 
   1  chr1_106668513     HCab    T    G        0      0        2 
   1  chr1_106668513     HPrz    T    G        0      0        2 
   1  chr1_106668513     ZBoe    T    G        0      0        2 
   1  chr1_106668513     ZGre    T    G        0      0        2 
   1  chr1_106668513     ZHar    T    G        0      0        2 
   1  chr1_106668513   Sample    T    G        0      0        2 
   1  chr1_106702337     AAsi    A    T        0      0        2 
   1  chr1_106702337     AKia    A    T        0      0        2 
   1  chr1_106702337     AOna    A    T      0.5      1        2 
   1  chr1_106702337     ASom    A    T        0      0        2 
   1  chr1_106702337     HCab    A    T        1      2        2 
   1  chr1_106702337     HPrz    A    T        1      2        2 
   1  chr1_106702337     ZBoe    A    T        0      0        2 
   1  chr1_106702337     ZGre    A    T        0      0        2 
   1  chr1_106702337     ZHar    A    T        0      0        2 
   1  chr1_106702337   Sample    A    T        0      0        2 
   1  chr1_106703351     AAsi    C    A        0      0        2 
   1  chr1_106703351     AKia    C    A        0      0        2 
   1  chr1_106703351     AOna    C    A        0      0        2 
   1  chr1_106703351     ASom    C    A        0      0        2 
   1  chr1_106703351     HCab    C    A        0      0        2 
   1  chr1_106703351     HPrz    C    A        0      0        2 
   1  chr1_106703351     ZBoe    C    A      0.5      1        2 
   1  chr1_106703351     ZGre    C    A        0      0        2 
   1  chr1_106703351     ZHar    C    A        0      0        2 
   1  chr1_106703351   Sample    C    A        0      0        2 
   1  chr1_106706425     AAsi    G    C        0      0        2 
   1  chr1_106706425     AKia    G    C        0      0        2 
   1  chr1_106706425     AOna    G    C      0.5      1        2 
   1  chr1_106706425     ASom    G    C        0      0        2 
   1  chr1_106706425     HCab    G    C        0      0        2 
   1  chr1_106706425     HPrz    G    C        0      0        2 
   1  chr1_106706425     ZBoe    G    C        0      0        2 
   1  chr1_106706425     ZGre    G    C        0      0        2 
   1  chr1_106706425     ZHar    G    C        0      0        2 
   1  chr1_106706425   Sample    G    C        0      0        2 
   1  chr1_106713717     AAsi    A    C      0.5      1        2 
   1  chr1_106713717     AKia    A    C        0      0        2 
   1  chr1_106713717     AOna    A    C        0      0        2 
   1  chr1_106713717     ASom    A    C        0      0        2 
   1  chr1_106713717     HCab    A    C        0      0        2 
   1  chr1_106713717     HPrz    A    C        0      0        2 
   1  chr1_106713717     ZBoe    A    C        0      0        2 
   1  chr1_106713717     ZGre    A    C        0      0        2 
   1  chr1_106713717     ZHar    A    C        0      0        2 
   1  chr1_106713717   Sample    A    C        1      2        2 
   1  chr1_106788850     AAsi    G    T        0      0        2 
   1  chr1_106788850     AKia    G    T        0      0        2 
   1  chr1_106788850     AOna    G    T        0      0        2 
   1  chr1_106788850     ASom    G    T        0      0        2 
   1  chr1_106788850     HCab    G    T        0      0        2 
   1  chr1_106788850     HPrz    G    T        0      0        2 
   1  chr1_106788850     ZBoe    G    T      0.5      1        2 
   1  chr1_106788850     ZGre    G    T        0      0        2 
   1  chr1_106788850     ZHar    G    T        0      0        2 
   1  chr1_106788850   Sample    G    T        0      0        2 
   1  chr1_106812115     AAsi    T    G      0.5      1        2 
   1  chr1_106812115     AKia    T    G        0      0        2 
   1  chr1_106812115     AOna    T    G        0      0        2 
   1  chr1_106812115     ASom    T    G        1      2        2 
   1  chr1_106812115     HCab    T    G        0      0        2 
   1  chr1_106812115     HPrz    T    G        0      0        2 
   1  chr1_106812115     ZBoe    T    G        0      0        2 
   1  chr1_106812115     ZGre    T    G        0      0        2 
   1  chr1_106812115     ZHar    T    G        0      0        2 
   1  chr1_106812115   Sample    T    G        0      0        2 
   1  chr1_106821892     AAsi    G    C        0      0        2 
   1  chr1_106821892     AKia    G    C        0      0        2 
   1  chr1_106821892     AOna    G    C        0      0        2 
   1  chr1_106821892     ASom    G    C        0      0        2 
   1  chr1_106821892     HCab    G    C        1      2        2 
   1  chr1_106821892     HPrz    G    C        1      2        2 
   1  chr1_106821892     ZBoe    G    C        0      0        2 
   1  chr1_106821892     ZGre    G    C        0      0        2 
   1  chr1_106821892     ZHar    G    C        0      0        2 
   1  chr1_106821892   Sample    G    C        0      0        2 
   1  chr1_106858604     AAsi    G    C        0      0        2 
   1  chr1_106858604     AKia    G    C      0.5      1        2 
   1  chr1_106858604     AOna    G    C        0      0        2 
   1  chr1_106858604     ASom    G    C        0      0        2 
   1  chr1_106858604     HCab    G    C        0      0        2 
   1  chr1_106858604     HPrz    G    C        0      0        2 
   1  chr1_106858604     ZBoe    G    C        0      0        2 
   1  chr1_106858604     ZGre    G    C        0      0        2 
   1  chr1_106858604     ZHar    G    C        0      0        2 
   1  chr1_106858604   Sample    G    C        0      0        2 
   1  chr1_106868399     AAsi    G    T        0      0        2 
   1  chr1_106868399     AKia    G    T      0.5      1        2 
   1  chr1_106868399     AOna    G    T      0.5      1        2 
   1  chr1_106868399     ASom    G    T        0      0        2 
   1  chr1_106868399     HCab    G    T        0      0        2 
   1  chr1_106868399     HPrz    G    T        0      0        2 
   1  chr1_106868399     ZBoe    G    T        0      0        2 
   1  chr1_106868399     ZGre    G    T        0      0        2 
   1  chr1_106868399     ZHar    G    T        0      0        2 
   1  chr1_106868399   Sample    G    T        0      0        2 
   1  chr1_106970979     AAsi    G    T        0      0        2 
   1  chr1_106970979     AKia    G    T        0      0        2 
   1  chr1_106970979     AOna    G    T        0      0        2 
   1  chr1_106970979     ASom    G    T        0      0        2 
   1  chr1_106970979     HCab    G    T      0.5      1        2 
   1  chr1_106970979     HPrz    G    T        0      0        2 
   1  chr1_106970979     ZBoe    G    T        0      0        2 
   1  chr1_106970979     ZGre    G    T        0      0        2 
   1  chr1_106970979     ZHar    G    T        0      0        2 
   1  chr1_106970979   Sample    G    T        0      0        2 
   1  chr1_107002443     AAsi    C    A        0      0        2 
   1  chr1_107002443     AKia    C    A        0      0        2 
   1  chr1_107002443     AOna    C    A      0.5      1        2 
   1  chr1_107002443     ASom    C    A        0      0        2 
   1  chr1_107002443     HCab    C    A        0      0        2 
   1  chr1_107002443     HPrz    C    A        0      0        2 
   1  chr1_107002443     ZBoe    C    A        0      0        2 
   1  chr1_107002443     ZGre    C    A        0      0        2 
   1  chr1_107002443     ZHar    C    A        0      0        2 
   1  chr1_107002443   Sample    C    A        0      0        2 
   1  chr1_107018721     AAsi    T    A      0.5      1        2 
   1  chr1_107018721     AKia    T    A        0      0        2 
   1  chr1_107018721     AOna    T    A        0      0        2 
   1  chr1_107018721     ASom    T    A        0      0        2 
   1  chr1_107018721     HCab    T    A        0      0        2 
   1  chr1_107018721     HPrz    T    A        0      0        2 
   1  chr1_107018721     ZBoe    T    A        0      0        2 
   1  chr1_107018721     ZGre    T    A        0      0        2 
   1  chr1_107018721     ZHar    T    A        0      0        2 
   1  chr1_107018721   Sample    T    A        1      2        2 
   1  chr1_107024035     AAsi    A    C        0      0        2 
   1  chr1_107024035     AKia    A    C        0      0        2 
   1  chr1_107024035     AOna    A    C        0      0        2 
   1  chr1_107024035     ASom    A    C        0      0        2 
   1  chr1_107024035     HCab    A    C        0      0        2 
   1  chr1_107024035     HPrz    A    C        0      0        2 
   1  chr1_107024035     ZBoe    A    C      0.5      1        2 
   1  chr1_107024035     ZGre    A    C        0      0        2 
   1  chr1_107024035     ZHar    A    C        0      0        2 
   1  chr1_107024035   Sample    A    C        0      0        2 
   1  chr1_107025293     AAsi    C    G        0      0        2 
   1  chr1_107025293     AKia    C    G        0      0        2 
   1  chr1_107025293     AOna    C    G        0      0        2 
   1  chr1_107025293     ASom    C    G        0      0        2 
   1  chr1_107025293     HCab    C    G        1      2        2 
   1  chr1_107025293     HPrz    C    G        1      2        2 
   1  chr1_107025293     ZBoe    C    G        0      0        2 
   1  chr1_107025293     ZGre    C    G        0      0        2 
   1  chr1_107025293     ZHar    C    G        0      0        2 
   1  chr1_107025293   Sample    C    G        0      0        2 
   1  chr1_107046264     AAsi    A    C        0      0        2 
   1  chr1_107046264     AKia    A    C        0      0        2 
   1  chr1_107046264     AOna    A    C        0      0        2 
   1  chr1_107046264     ASom    A    C        0      0        2 
   1  chr1_107046264     HCab    A    C        1      2        2 
   1  chr1_107046264     HPrz    A    C        1      2        2 
   1  chr1_107046264     ZBoe    A    C        0      0        2 
   1  chr1_107046264     ZGre    A    C        0      0        2 
   1  chr1_107046264     ZHar    A    C        0      0        2 
   1  chr1_107046264   Sample    A    C        0      0        2 
   1  chr1_107057654     AAsi    G    T        0      0        2 
   1  chr1_107057654     AKia    G    T        0      0        2 
   1  chr1_107057654     AOna    G    T        0      0        2 
   1  chr1_107057654     ASom    G    T        0      0        2 
   1  chr1_107057654     HCab    G    T        1      2        2 
   1  chr1_107057654     HPrz    G    T        1      2        2 
   1  chr1_107057654     ZBoe    G    T        0      0        2 
   1  chr1_107057654     ZGre    G    T        0      0        2 
   1  chr1_107057654     ZHar    G    T        0      0        2 
   1  chr1_107057654   Sample    G    T        0      0        2 
   1  chr1_107059753     AAsi    C    A        0      0        2 
   1  chr1_107059753     AKia    C    A        0      0        2 
   1  chr1_107059753     AOna    C    A        0      0        2 
   1  chr1_107059753     ASom    C    A        0      0        2 
   1  chr1_107059753     HCab    C    A        0      0        2 
   1  chr1_107059753     HPrz    C    A        0      0        2 
   1  chr1_107059753     ZBoe    C    A        0      0        2 
   1  chr1_107059753     ZGre    C    A        0      0        2 
   1  chr1_107059753     ZHar    C    A        1      2        2 
   1  chr1_107059753   Sample    C    A        0      0        2 
   1  chr1_107112275     AAsi    G    T        0      0        2 
   1  chr1_107112275     AKia    G    T        0      0        2 
   1  chr1_107112275     AOna    G    T        0      0        2 
   1  chr1_107112275     ASom    G    T        1      2        2 
   1  chr1_107112275     HCab    G    T        0      0        2 
   1  chr1_107112275     HPrz    G    T        0      0        2 
   1  chr1_107112275     ZBoe    G    T        0      0        2 
   1  chr1_107112275     ZGre    G    T        0      0        2 
   1  chr1_107112275     ZHar    G    T        0      0        2 
   1  chr1_107112275   Sample    G    T        0      0        2 
   1  chr1_107124505     AAsi    T    G        0      0        2 
   1  chr1_107124505     AKia    T    G        0      0        2 
   1  chr1_107124505     AOna    T    G        0      0        2 
   1  chr1_107124505     ASom    T    G        0      0        2 
   1  chr1_107124505     HCab    T    G        1      2        2 
   1  chr1_107124505     HPrz    T    G        1      2        2 
   1  chr1_107124505     ZBoe    T    G        0      0        2 
   1  chr1_107124505     ZGre    T    G        0      0        2 
   1  chr1_107124505     ZHar    T    G        0      0        2 
   1  chr1_107124505   Sample    T    G        0      0        2 
   1  chr1_107214341     AAsi    C    A        0      0        2 
   1  chr1_107214341     AKia    C    A        0      0        2 
   1  chr1_107214341     AOna    C    A        0      0        2 
   1  chr1_107214341     ASom    C    A        0      0        2 
   1  chr1_107214341     HCab    C    A        0      0        2 
   1  chr1_107214341     HPrz    C    A        0      0        2 
   1  chr1_107214341     ZBoe    C    A        0      0        2 
   1  chr1_107214341     ZGre    C    A        0      0        2 
   1  chr1_107214341     ZHar    C    A      0.5      1        2 
   1  chr1_107214341   Sample    C    A        0      0        2 
   1  chr1_107239334     AAsi    G    C        0      0        2 
   1  chr1_107239334     AKia    G    C        0      0        2 
   1  chr1_107239334     AOna    G    C        0      0        2 
   1  chr1_107239334     ASom    G    C        0      0        2 
   1  chr1_107239334     HCab    G    C        0      0        2 
   1  chr1_107239334     HPrz    G    C        0      0        2 
   1  chr1_107239334     ZBoe    G    C        0      0        2 
   1  chr1_107239334     ZGre    G    C        0      0        2 
   1  chr1_107239334     ZHar    G    C        1      2        2 
   1  chr1_107239334   Sample    G    C        0      0        2 
   1  chr1_107314902     AAsi    T    A        0      0        2 
   1  chr1_107314902     AKia    T    A        0      0        2 
   1  chr1_107314902     AOna    T    A        0      0        2 
   1  chr1_107314902     ASom    T    A        0      0        2 
   1  chr1_107314902     HCab    T    A        0      0        2 
   1  chr1_107314902     HPrz    T    A        0      0        2 
   1  chr1_107314902     ZBoe    T    A        0      0        2 
   1  chr1_107314902     ZGre    T    A        0      0        2 
   1  chr1_107314902     ZHar    T    A      0.5      1        2 
   1  chr1_107314902   Sample    T    A        0      0        2 
   1  chr1_107376449     AAsi    G    T        0      0        2 
   1  chr1_107376449     AKia    G    T        1      2        2 
   1  chr1_107376449     AOna    G    T        1      2        2 
   1  chr1_107376449     ASom    G    T        0      0        2 
   1  chr1_107376449     HCab    G    T        1      2        2 
   1  chr1_107376449     HPrz    G    T        1      2        2 
   1  chr1_107376449     ZBoe    G    T        0      0        2 
   1  chr1_107376449     ZGre    G    T        0      0        2 
   1  chr1_107376449     ZHar    G    T        0      0        2 
   1  chr1_107376449   Sample    G    T        0      0        2 
   1  chr1_107399929     AAsi    C    G        1      2        2 
   1  chr1_107399929     AKia    C    G        0      0        2 
   1  chr1_107399929     AOna    C    G        0      0        2 
   1  chr1_107399929     ASom    C    G        1      2        2 
   1  chr1_107399929     HCab    C    G        0      0        2 
   1  chr1_107399929     HPrz    C    G        0      0        2 
   1  chr1_107399929     ZBoe    C    G        0      0        2 
   1  chr1_107399929     ZGre    C    G        0      0        2 
   1  chr1_107399929     ZHar    C    G        0      0        2 
   1  chr1_107399929   Sample    C    G        1      2        2 
   1  chr1_107407413     AAsi    C    G        0      0        2 
   1  chr1_107407413     AKia    C    G        0      0        2 
   1  chr1_107407413     AOna    C    G        0      0        2 
   1  chr1_107407413     ASom    C    G        0      0        2 
   1  chr1_107407413     HCab    C    G        1      2        2 
   1  chr1_107407413     HPrz    C    G        1      2        2 
   1  chr1_107407413     ZBoe    C    G        0      0        2 
   1  chr1_107407413     ZGre    C    G        0      0        2 
   1  chr1_107407413     ZHar    C    G        0      0        2 
   1  chr1_107407413   Sample    C    G        0      0        2 
   1  chr1_107407762     AAsi    A    T        0      0        2 
   1  chr1_107407762     AKia    A    T        0      0        2 
   1  chr1_107407762     AOna    A    T        0      0        2 
   1  chr1_107407762     ASom    A    T        0      0        2 
   1  chr1_107407762     HCab    A    T        0      0        2 
   1  chr1_107407762     HPrz    A    T        0      0        2 
   1  chr1_107407762     ZBoe    A    T        0      0        2 
   1  chr1_107407762     ZGre    A    T        1      2        2 
   1  chr1_107407762     ZHar    A    T        0      0        2 
   1  chr1_107407762   Sample    A    T        0      0        2 
   1  chr1_107415255     AAsi    G    C        0      0        2 
   1  chr1_107415255     AKia    G    C        0      0        2 
   1  chr1_107415255     AOna    G    C        0      0        2 
   1  chr1_107415255     ASom    G    C        0      0        2 
   1  chr1_107415255     HCab    G    C      0.5      1        2 
   1  chr1_107415255     HPrz    G    C      0.5      1        2 
   1  chr1_107415255     ZBoe    G    C        0      0        2 
   1  chr1_107415255     ZGre    G    C        0      0        2 
   1  chr1_107415255     ZHar    G    C        0      0        2 
   1  chr1_107415255   Sample    G    C        0      0        2 
   1  chr1_107459452     AAsi    C    A        0      0        2 
   1  chr1_107459452     AKia    C    A        0      0        2 
   1  chr1_107459452     AOna    C    A        0      0        2 
   1  chr1_107459452     ASom    C    A        0      0        2 
   1  chr1_107459452     HCab    C    A        0      0        2 
   1  chr1_107459452     HPrz    C    A        0      0        2 
   1  chr1_107459452     ZBoe    C    A        0      0        2 
   1  chr1_107459452     ZGre    C    A        1      2        2 
   1  chr1_107459452     ZHar    C    A        0      0        2 
   1  chr1_107459452   Sample    C    A        0      0        2 
   1  chr1_107466066     AAsi    T    A        0      0        2 
   1  chr1_107466066     AKia    T    A        0      0        2 
   1  chr1_107466066     AOna    T    A        0      0        2 
   1  chr1_107466066     ASom    T    A        0      0        2 
   1  chr1_107466066     HCab    T    A        0      0        2 
   1  chr1_107466066     HPrz    T    A      0.5      1        2 
   1  chr1_107466066     ZBoe    T    A        0      0        2 
   1  chr1_107466066     ZGre    T    A        0      0        2 
   1  chr1_107466066     ZHar    T    A        0      0        2 
   1  chr1_107466066   Sample    T    A        0      0        2 
   1  chr1_107470815     AAsi    G    T      0.5      1        2 
   1  chr1_107470815     AKia    G    T        0      0        2 
   1  chr1_107470815     AOna    G    T        0      0        2 
   1  chr1_107470815     ASom    G    T        0      0        2 
   1  chr1_107470815     HCab    G    T        0      0        2 
   1  chr1_107470815     HPrz    G    T        0      0        2 
   1  chr1_107470815     ZBoe    G    T        0      0        2 
   1  chr1_107470815     ZGre    G    T        0      0        2 
   1  chr1_107470815     ZHar    G    T        0      0        2 
   1  chr1_107470815   Sample    G    T        1      2        2 
   1  chr1_107499299     AAsi    G    T        0      0        2 
   1  chr1_107499299     AKia    G    T        0      0        2 
   1  chr1_107499299     AOna    G    T        0      0        2 
   1  chr1_107499299     ASom    G    T        0      0        2 
   1  chr1_107499299     HCab    G    T        1      2        2 
   1  chr1_107499299     HPrz    G    T        1      2        2 
   1  chr1_107499299     ZBoe    G    T        0      0        2 
   1  chr1_107499299     ZGre    G    T        0      0        2 
   1  chr1_107499299     ZHar    G    T        0      0        2 
   1  chr1_107499299   Sample    G    T        0      0        2 
   1  chr1_107532033     AAsi    G    C        0      0        2 
   1  chr1_107532033     AKia    G    C        0      0        2 
   1  chr1_107532033     AOna    G    C        0      0        2 
   1  chr1_107532033     ASom    G    C        0      0        2 
   1  chr1_107532033     HCab    G    C        1      2        2 
   1  chr1_107532033     HPrz    G    C        1      2        2 
   1  chr1_107532033     ZBoe    G    C        0      0        2 
   1  chr1_107532033     ZGre    G    C        0      0        2 
   1  chr1_107532033     ZHar    G    C        0      0        2 
   1  chr1_107532033   Sample    G    C        0      0        2 
   1  chr1_107553674     AAsi    G    C        0      0        2 
   1  chr1_107553674     AKia    G    C        0      0        2 
   1  chr1_107553674     AOna    G    C        0      0        2 
   1  chr1_107553674     ASom    G    C        0      0        2 
   1  chr1_107553674     HCab    G    C        1      2        2 
   1  chr1_107553674     HPrz    G    C        1      2        2 
   1  chr1_107553674     ZBoe    G    C        0      0        2 
   1  chr1_107553674     ZGre    G    C        0      0        2 
   1  chr1_107553674     ZHar    G    C        0      0        2 
   1  chr1_107553674   Sample    G    C        0      0        2 
   1  chr1_107606539     AAsi    C    A        0      0        2 
   1  chr1_107606539     AKia    C    A        0      0        2 
   1  chr1_107606539     AOna    C    A        0      0        2 
   1  chr1_107606539     ASom    C    A        0      0        2 
   1  chr1_107606539     HCab    C    A        0      0        2 
   1  chr1_107606539     HPrz    C    A        0      0        2 
   1  chr1_107606539     ZBoe    C    A        0      0        2 
   1  chr1_107606539     ZGre    C    A        0      0        2 
   1  chr1_107606539     ZHar    C    A      0.5      1        2 
   1  chr1_107606539   Sample    C    A        0      0        2 
   1  chr1_107624143     AAsi    C    A        0      0        2 
   1  chr1_107624143     AKia    C    A        0      0        2 
   1  chr1_107624143     AOna    C    A        0      0        2 
   1  chr1_107624143     ASom    C    A        0      0        2 
   1  chr1_107624143     HCab    C    A        0      0        2 
   1  chr1_107624143     HPrz    C    A        0      0        2 
   1  chr1_107624143     ZBoe    C    A        0      0        2 
   1  chr1_107624143     ZGre    C    A        1      2        2 
   1  chr1_107624143     ZHar    C    A        0      0        2 
   1  chr1_107624143   Sample    C    A        0      0        2 
   1  chr1_107626250     AAsi    C    A        0      0        2 
   1  chr1_107626250     AKia    C    A        0      0        2 
   1  chr1_107626250     AOna    C    A        0      0        2 
   1  chr1_107626250     ASom    C    A        0      0        2 
   1  chr1_107626250     HCab    C    A        1      2        2 
   1  chr1_107626250     HPrz    C    A        1      2        2 
   1  chr1_107626250     ZBoe    C    A        0      0        2 
   1  chr1_107626250     ZGre    C    A        0      0        2 
   1  chr1_107626250     ZHar    C    A        0      0        2 
   1  chr1_107626250   Sample    C    A        0      0        2 
   1  chr1_107685391     AAsi    G    T        1      2        2 
   1  chr1_107685391     AKia    G    T        0      0        2 
   1  chr1_107685391     AOna    G    T        0      0        2 
   1  chr1_107685391     ASom    G    T        1      2        2 
   1  chr1_107685391     HCab    G    T        0      0        2 
   1  chr1_107685391     HPrz    G    T        0      0        2 
   1  chr1_107685391     ZBoe    G    T        0      0        2 
   1  chr1_107685391     ZGre    G    T        0      0        2 
   1  chr1_107685391     ZHar    G    T        0      0        2 
   1  chr1_107685391   Sample    G    T        1      2        2 
   1  chr1_107685634     AAsi    C    G        0      0        2 
   1  chr1_107685634     AKia    C    G        1      2        2 
   1  chr1_107685634     AOna    C    G        0      0        2 
   1  chr1_107685634     ASom    C    G        0      0        2 
   1  chr1_107685634     HCab    C    G        0      0        2 
   1  chr1_107685634     HPrz    C    G        0      0        2 
   1  chr1_107685634     ZBoe    C    G        0      0        2 
   1  chr1_107685634     ZGre    C    G        0      0        2 
   1  chr1_107685634     ZHar    C    G        0      0        2 
   1  chr1_107685634   Sample    C    G        0      0        2 
   1  chr1_107705664     AAsi    A    C        0      0        2 
   1  chr1_107705664     AKia    A    C        1      2        2 
   1  chr1_107705664     AOna    A    C        0      0        2 
   1  chr1_107705664     ASom    A    C        0      0        2 
   1  chr1_107705664     HCab    A    C        0      0        2 
   1  chr1_107705664     HPrz    A    C        0      0        2 
   1  chr1_107705664     ZBoe    A    C        0      0        2 
   1  chr1_107705664     ZGre    A    C        0      0        2 
   1  chr1_107705664     ZHar    A    C        0      0        2 
   1  chr1_107705664   Sample    A    C        0      0        2 
   1  chr1_107711395     AAsi    A    T        0      0        2 
   1  chr1_107711395     AKia    A    T        0      0        2 
   1  chr1_107711395     AOna    A    T        0      0        2 
   1  chr1_107711395     ASom    A    T        1      2        2 
   1  chr1_107711395     HCab    A    T        0      0        2 
   1  chr1_107711395     HPrz    A    T        0      0        2 
   1  chr1_107711395     ZBoe    A    T        0      0        2 
   1  chr1_107711395     ZGre    A    T        0      0        2 
   1  chr1_107711395     ZHar    A    T        0      0        2 
   1  chr1_107711395   Sample    A    T        0      0        2 
   1  chr1_107718293     AAsi    A    C        0      0        2 
   1  chr1_107718293     AKia    A    C        0      0        2 
   1  chr1_107718293     AOna    A    C        0      0        2 
   1  chr1_107718293     ASom    A    C        0      0        2 
   1  chr1_107718293     HCab    A    C        1      2        2 
   1  chr1_107718293     HPrz    A    C        1      2        2 
   1  chr1_107718293     ZBoe    A    C        0      0        2 
   1  chr1_107718293     ZGre    A    C        0      0        2 
   1  chr1_107718293     ZHar    A    C        0      0        2 
   1  chr1_107718293   Sample    A    C        0      0        2 
   1  chr1_107773123     AAsi    T    G        0      0        2 
   1  chr1_107773123     AKia    T    G        0      0        2 
   1  chr1_107773123     AOna    T    G        0      0        2 
   1  chr1_107773123     ASom    T    G        0      0        2 
   1  chr1_107773123     HCab    T    G        0      0        2 
   1  chr1_107773123     HPrz    T    G        0      0        2 
   1  chr1_107773123     ZBoe    T    G        0      0        2 
   1  chr1_107773123     ZGre    T    G        0      0        2 
   1  chr1_107773123     ZHar    T    G        1      2        2 
   1  chr1_107773123   Sample    T    G        0      0        2 
   1  chr1_107777821     AAsi    G    C        0      0        2 
   1  chr1_107777821     AKia    G    C        0      0        2 
   1  chr1_107777821     AOna    G    C        0      0        2 
   1  chr1_107777821     ASom    G    C        0      0        2 
   1  chr1_107777821     HCab    G    C        1      2        2 
   1  chr1_107777821     HPrz    G    C        1      2        2 
   1  chr1_107777821     ZBoe    G    C        0      0        2 
   1  chr1_107777821     ZGre    G    C        0      0        2 
   1  chr1_107777821     ZHar    G    C        0      0        2 
   1  chr1_107777821   Sample    G    C        0      0        2 
   1  chr1_107781653     AAsi    A    C        1      2        2 
   1  chr1_107781653     AKia    A    C        0      0        2 
   1  chr1_107781653     AOna    A    C        0      0        2 
   1  chr1_107781653     ASom    A    C        0      0        2 
   1  chr1_107781653     HCab    A    C        0      0        2 
   1  chr1_107781653     HPrz    A    C        0      0        2 
   1  chr1_107781653     ZBoe    A    C        0      0        2 
   1  chr1_107781653     ZGre    A    C        0      0        2 
   1  chr1_107781653     ZHar    A    C        0      0        2 
   1  chr1_107781653   Sample    A    C        1      2        2 
   1  chr1_107783359     AAsi    G    T        0      0        2 
   1  chr1_107783359     AKia    G    T        0      0        2 
   1  chr1_107783359     AOna    G    T      0.5      1        2 
   1  chr1_107783359     ASom    G    T        0      0        2 
   1  chr1_107783359     HCab    G    T        0      0        2 
   1  chr1_107783359     HPrz    G    T        0      0        2 
   1  chr1_107783359     ZBoe    G    T        0      0        2 
   1  chr1_107783359     ZGre    G    T        0      0        2 
   1  chr1_107783359     ZHar    G    T        0      0        2 
   1  chr1_107783359   Sample    G    T        0      0        2 
   1  chr1_107788211     AAsi    G    T        0      0        2 
   1  chr1_107788211     AKia    G    T        0      0        2 
   1  chr1_107788211     AOna    G    T        0      0        2 
   1  chr1_107788211     ASom    G    T        0      0        2 
   1  chr1_107788211     HCab    G    T        0      0        2 
   1  chr1_107788211     HPrz    G    T        0      0        2 
   1  chr1_107788211     ZBoe    G    T        1      2        2 
   1  chr1_107788211     ZGre    G    T        0      0        2 
   1  chr1_107788211     ZHar    G    T        0      0        2 
   1  chr1_107788211   Sample    G    T        0      0        2 
   1  chr1_107801058     AAsi    G    C        0      0        2 
   1  chr1_107801058     AKia    G    C        0      0        2 
   1  chr1_107801058     AOna    G    C        0      0        2 
   1  chr1_107801058     ASom    G    C        0      0        2 
   1  chr1_107801058     HCab    G    C        0      0        2 
   1  chr1_107801058     HPrz    G    C      0.5      1        2 
   1  chr1_107801058     ZBoe    G    C        0      0        2 
   1  chr1_107801058     ZGre    G    C        0      0        2 
   1  chr1_107801058     ZHar    G    C        0      0        2 
   1  chr1_107801058   Sample    G    C        0      0        2 
   1  chr1_107801340     AAsi    C    A        0      0        2 
   1  chr1_107801340     AKia    C    A        0      0        2 
   1  chr1_107801340     AOna    C    A        0      0        2 
   1  chr1_107801340     ASom    C    A        0      0        2 
   1  chr1_107801340     HCab    C    A        0      0        2 
   1  chr1_107801340     HPrz    C    A        0      0        2 
   1  chr1_107801340     ZBoe    C    A        1      2        2 
   1  chr1_107801340     ZGre    C    A        0      0        2 
   1  chr1_107801340     ZHar    C    A        0      0        2 
   1  chr1_107801340   Sample    C    A        0      0        2 
   1  chr1_107808578     AAsi    C    G        0      0        2 
   1  chr1_107808578     AKia    C    G        1      2        2 
   1  chr1_107808578     AOna    C    G        1      2        2 
   1  chr1_107808578     ASom    C    G        0      0        2 
   1  chr1_107808578     HCab    C    G        0      0        2 
   1  chr1_107808578     HPrz    C    G        0      0        2 
   1  chr1_107808578     ZBoe    C    G        0      0        2 
   1  chr1_107808578     ZGre    C    G        0      0        2 
   1  chr1_107808578     ZHar    C    G        0      0        2 
   1  chr1_107808578   Sample    C    G        0      0        2 
   1  chr1_107810243     AAsi    A    T        0      0        2 
   1  chr1_107810243     AKia    A    T        0      0        2 
   1  chr1_107810243     AOna    A    T      0.5      1        2 
   1  chr1_107810243     ASom    A    T        0      0        2 
   1  chr1_107810243     HCab    A    T        0      0        2 
   1  chr1_107810243     HPrz    A    T        0      0        2 
   1  chr1_107810243     ZBoe    A    T        0      0        2 
   1  chr1_107810243     ZGre    A    T        0      0        2 
   1  chr1_107810243     ZHar    A    T        0      0        2 
   1  chr1_107810243   Sample    A    T        0      0        2 
   1  chr1_107810304     AAsi    A    C        0      0        2 
   1  chr1_107810304     AKia    A    C        0      0        2 
   1  chr1_107810304     AOna    A    C        0      0        2 
   1  chr1_107810304     ASom    A    C        0      0        2 
   1  chr1_107810304     HCab    A    C        0      0        2 
   1  chr1_107810304     HPrz    A    C        0      0        2 
   1  chr1_107810304     ZBoe    A    C        0      0        2 
   1  chr1_107810304     ZGre    A    C      0.5      1        2 
   1  chr1_107810304     ZHar    A    C        0      0        2 
   1  chr1_107810304   Sample    A    C        0      0        2 
   1  chr1_107846066     AAsi    A    C        0      0        2 
   1  chr1_107846066     AKia    A    C        0      0        2 
   1  chr1_107846066     AOna    A    C        0      0        2 
   1  chr1_107846066     ASom    A    C        0      0        2 
   1  chr1_107846066     HCab    A    C        0      0        2 
   1  chr1_107846066     HPrz    A    C        0      0        2 
   1  chr1_107846066     ZBoe    A    C        0      0        2 
   1  chr1_107846066     ZGre    A    C        0      0        2 
   1  chr1_107846066     ZHar    A    C        1      2        2 
   1  chr1_107846066   Sample    A    C        0      0        2 
   1  chr1_107873212     AAsi    A    C        0      0        2 
   1  chr1_107873212     AKia    A    C        0      0        2 
   1  chr1_107873212     AOna    A    C        0      0        2 
   1  chr1_107873212     ASom    A    C        0      0        2 
   1  chr1_107873212     HCab    A    C        0      0        2 
   1  chr1_107873212     HPrz    A    C        0      0        2 
   1  chr1_107873212     ZBoe    A    C      0.5      1        2 
   1  chr1_107873212     ZGre    A    C        0      0        2 
   1  chr1_107873212     ZHar    A    C        0      0        2 
   1  chr1_107873212   Sample    A    C        0      0        2 
   1  chr1_107906747     AAsi    T    A      0.5      1        2 
   1  chr1_107906747     AKia    T    A        0      0        2 
   1  chr1_107906747     AOna    T    A        0      0        2 
   1  chr1_107906747     ASom    T    A        0      0        2 
   1  chr1_107906747     HCab    T    A        0      0        2 
   1  chr1_107906747     HPrz    T    A        0      0        2 
   1  chr1_107906747     ZBoe    T    A        0      0        2 
   1  chr1_107906747     ZGre    T    A        0      0        2 
   1  chr1_107906747     ZHar    T    A        0      0        2 
   1  chr1_107906747   Sample    T    A        1      2        2 
   1  chr1_107910525     AAsi    G    T        0      0        2 
   1  chr1_107910525     AKia    G    T        0      0        2 
   1  chr1_107910525     AOna    G    T        0      0        2 
   1  chr1_107910525     ASom    G    T        0      0        2 
   1  chr1_107910525     HCab    G    T        0      0        2 
   1  chr1_107910525     HPrz    G    T        0      0        2 
   1  chr1_107910525     ZBoe    G    T      0.5      1        2 
   1  chr1_107910525     ZGre    G    T        0      0        2 
   1  chr1_107910525     ZHar    G    T        0      0        2 
   1  chr1_107910525   Sample    G    T        0      0        2 
   1  chr1_107915944     AAsi    C    G        0      0        2 
   1  chr1_107915944     AKia    C    G        0      0        2 
   1  chr1_107915944     AOna    C    G        0      0        2 
   1  chr1_107915944     ASom    C    G        0      0        2 
   1  chr1_107915944     HCab    C    G        0      0        2 
   1  chr1_107915944     HPrz    C    G        0      0        2 
   1  chr1_107915944     ZBoe    C    G      0.5      1        2 
   1  chr1_107915944     ZGre    C    G        0      0        2 
   1  chr1_107915944     ZHar    C    G        0      0        2 
   1  chr1_107915944   Sample    C    G        0      0        2 
   1  chr1_107919763     AAsi    C    A        0      0        2 
   1  chr1_107919763     AKia    C    A        1      2        2 
   1  chr1_107919763     AOna    C    A      0.5      1        2 
   1  chr1_107919763     ASom    C    A        0      0        2 
   1  chr1_107919763     HCab    C    A        0      0        2 
   1  chr1_107919763     HPrz    C    A        0      0        2 
   1  chr1_107919763     ZBoe    C    A        0      0        2 
   1  chr1_107919763     ZGre    C    A        0      0        2 
   1  chr1_107919763     ZHar    C    A        0      0        2 
   1  chr1_107919763   Sample    C    A        0      0        2 
   1  chr1_107931461     AAsi    A    T        0      0        2 
   1  chr1_107931461     AKia    A    T        0      0        2 
   1  chr1_107931461     AOna    A    T      0.5      1        2 
   1  chr1_107931461     ASom    A    T        0      0        2 
   1  chr1_107931461     HCab    A    T        0      0        2 
   1  chr1_107931461     HPrz    A    T        0      0        2 
   1  chr1_107931461     ZBoe    A    T        1      2        2 
   1  chr1_107931461     ZGre    A    T        1      2        2 
   1  chr1_107931461     ZHar    A    T        1      2        2 
   1  chr1_107931461   Sample    A    T        0      0        2 
   1  chr1_107952498     AAsi    T    A        0      0        2 
   1  chr1_107952498     AKia    T    A        0      0        2 
   1  chr1_107952498     AOna    T    A        0      0        2 
   1  chr1_107952498     ASom    T    A        0      0        2 
   1  chr1_107952498     HCab    T    A        0      0        2 
   1  chr1_107952498     HPrz    T    A      0.5      1        2 
   1  chr1_107952498     ZBoe    T    A        0      0        2 
   1  chr1_107952498     ZGre    T    A        0      0        2 
   1  chr1_107952498     ZHar    T    A        0      0        2 
   1  chr1_107952498   Sample    T    A        0      0        2 
   1  chr1_107956980     AAsi    G    T        0      0        2 
   1  chr1_107956980     AKia    G    T        0      0        2 
   1  chr1_107956980     AOna    G    T        0      0        2 
   1  chr1_107956980     ASom    G    T        0      0        2 
   1  chr1_107956980     HCab    G    T        1      2        2 
   1  chr1_107956980     HPrz    G    T        1      2        2 
   1  chr1_107956980     ZBoe    G    T        0      0        2 
   1  chr1_107956980     ZGre    G    T        0      0        2 
   1  chr1_107956980     ZHar    G    T        0      0        2 
   1  chr1_107956980   Sample    G    T        0      0        2 
   1  chr1_107970975     AAsi    G    T      0.5      1        2 
   1  chr1_107970975     AKia    G    T        0      0        2 
   1  chr1_107970975     AOna    G    T        0      0        2 
   1  chr1_107970975     ASom    G    T        0      0        2 
   1  chr1_107970975     HCab    G    T        0      0        2 
   1  chr1_107970975     HPrz    G    T        0      0        2 
   1  chr1_107970975     ZBoe    G    T        0      0        2 
   1  chr1_107970975     ZGre    G    T        0      0        2 
   1  chr1_107970975     ZHar    G    T        0      0        2 
   1  chr1_107970975   Sample    G    T        0      0        2 
   1  chr1_107972635     AAsi    T    G        0      0        2 
   1  chr1_107972635     AKia    T    G        0      0        2 
   1  chr1_107972635     AOna    T    G        0      0        2 
   1  chr1_107972635     ASom    T    G        0      0        2 
   1  chr1_107972635     HCab    T    G        0      0        2 
   1  chr1_107972635     HPrz    T    G        0      0        2 
   1  chr1_107972635     ZBoe    T    G        1      2        2 
   1  chr1_107972635     ZGre    T    G        1      2        2 
   1  chr1_107972635     ZHar    T    G        1      2        2 
   1  chr1_107972635   Sample    T    G        0      0        2 
   1  chr1_108024063     AAsi    G    C        0      0        2 
   1  chr1_108024063     AKia    G    C        0      0        2 
   1  chr1_108024063     AOna    G    C        0      0        2 
   1  chr1_108024063     ASom    G    C        0      0        2 
   1  chr1_108024063     HCab    G    C        0      0        2 
   1  chr1_108024063     HPrz    G    C      0.5      1        2 
   1  chr1_108024063     ZBoe    G    C        0      0        2 
   1  chr1_108024063     ZGre    G    C        0      0        2 
   1  chr1_108024063     ZHar    G    C        0      0        2 
   1  chr1_108024063   Sample    G    C        0      0        2 
   1  chr1_108028860     AAsi    C    A        0      0        2 
   1  chr1_108028860     AKia    C    A        1      2        2 
   1  chr1_108028860     AOna    C    A        1      2        2 
   1  chr1_108028860     ASom    C    A        0      0        2 
   1  chr1_108028860     HCab    C    A        0      0        2 
   1  chr1_108028860     HPrz    C    A        0      0        2 
   1  chr1_108028860     ZBoe    C    A        0      0        2 
   1  chr1_108028860     ZGre    C    A        0      0        2 
   1  chr1_108028860     ZHar    C    A        0      0        2 
   1  chr1_108028860   Sample    C    A        0      0        2 
   1  chr1_108039988     AAsi    A    T      0.5      1        2 
   1  chr1_108039988     AKia    A    T        0      0        2 
   1  chr1_108039988     AOna    A    T      0.5      1        2 
   1  chr1_108039988     ASom    A    T        1      2        2 
   1  chr1_108039988     HCab    A    T        0      0        2 
   1  chr1_108039988     HPrz    A    T        0      0        2 
   1  chr1_108039988     ZBoe    A    T        1      2        2 
   1  chr1_108039988     ZGre    A    T        1      2        2 
   1  chr1_108039988     ZHar    A    T        1      2        2 
   1  chr1_108039988   Sample    A    T        0      0        2 
   1  chr1_108072747     AAsi    C    G        0      0        2 
   1  chr1_108072747     AKia    C    G        0      0        2 
   1  chr1_108072747     AOna    C    G        0      0        2 
   1  chr1_108072747     ASom    C    G        0      0        2 
   1  chr1_108072747     HCab    C    G        0      0        2 
   1  chr1_108072747     HPrz    C    G        0      0        2 
   1  chr1_108072747     ZBoe    C    G      0.5      1        2 
   1  chr1_108072747     ZGre    C    G        0      0        2 
   1  chr1_108072747     ZHar    C    G        0      0        2 
   1  chr1_108072747   Sample    C    G        0      0        2 
   1  chr1_108085574     AAsi    C    G        0      0        2 
   1  chr1_108085574     AKia    C    G        0      0        2 
   1  chr1_108085574     AOna    C    G        0      0        2 
   1  chr1_108085574     ASom    C    G        0      0        2 
   1  chr1_108085574     HCab    C    G        1      2        2 
   1  chr1_108085574     HPrz    C    G        1      2        2 
   1  chr1_108085574     ZBoe    C    G        0      0        2 
   1  chr1_108085574     ZGre    C    G        0      0        2 
   1  chr1_108085574     ZHar    C    G        0      0        2 
   1  chr1_108085574   Sample    C    G        0      0        2 
   1  chr1_108091341     AAsi    C    G        0      0        2 
   1  chr1_108091341     AKia    C    G        0      0        2 
   1  chr1_108091341     AOna    C    G        0      0        2 
   1  chr1_108091341     ASom    C    G        0      0        2 
   1  chr1_108091341     HCab    C    G        1      2        2 
   1  chr1_108091341     HPrz    C    G        0      0        2 
   1  chr1_108091341     ZBoe    C    G        0      0        2 
   1  chr1_108091341     ZGre    C    G        0      0        2 
   1  chr1_108091341     ZHar    C    G        0      0        2 
   1  chr1_108091341   Sample    C    G        0      0        2 
   1  chr1_108103523     AAsi    C    A        0      0        2 
   1  chr1_108103523     AKia    C    A        0      0        2 
   1  chr1_108103523     AOna    C    A        0      0        2 
   1  chr1_108103523     ASom    C    A        0      0        2 
   1  chr1_108103523     HCab    C    A      0.5      1        2 
   1  chr1_108103523     HPrz    C    A        0      0        2 
   1  chr1_108103523     ZBoe    C    A        0      0        2 
   1  chr1_108103523     ZGre    C    A        0      0        2 
   1  chr1_108103523     ZHar    C    A        0      0        2 
   1  chr1_108103523   Sample    C    A        0      0        2 
   1  chr1_108110731     AAsi    C    A        0      0        2 
   1  chr1_108110731     AKia    C    A        0      0        2 
   1  chr1_108110731     AOna    C    A        0      0        2 
   1  chr1_108110731     ASom    C    A        0      0        2 
   1  chr1_108110731     HCab    C    A        0      0        2 
   1  chr1_108110731     HPrz    C    A        0      0        2 
   1  chr1_108110731     ZBoe    C    A        1      2        2 
   1  chr1_108110731     ZGre    C    A        0      0        2 
   1  chr1_108110731     ZHar    C    A        0      0        2 
   1  chr1_108110731   Sample    C    A        0      0        2 
   1  chr1_108111617     AAsi    G    C        0      0        2 
   1  chr1_108111617     AKia    G    C        0      0        2 
   1  chr1_108111617     AOna    G    C        0      0        2 
   1  chr1_108111617     ASom    G    C        0      0        2 
   1  chr1_108111617     HCab    G    C      0.5      1        2 
   1  chr1_108111617     HPrz    G    C        0      0        2 
   1  chr1_108111617     ZBoe    G    C        0      0        2 
   1  chr1_108111617     ZGre    G    C        0      0        2 
   1  chr1_108111617     ZHar    G    C        0      0        2 
   1  chr1_108111617   Sample    G    C        0      0        2 
   1  chr1_108117837     AAsi    C    G        0      0        2 
   1  chr1_108117837     AKia    C    G        0      0        2 
   1  chr1_108117837     AOna    C    G      0.5      1        2 
   1  chr1_108117837     ASom    C    G        0      0        2 
   1  chr1_108117837     HCab    C    G        0      0        2 
   1  chr1_108117837     HPrz    C    G        0      0        2 
   1  chr1_108117837     ZBoe    C    G        0      0        2 
   1  chr1_108117837     ZGre    C    G        0      0        2 
   1  chr1_108117837     ZHar    C    G        0      0        2 
   1  chr1_108117837   Sample    C    G        0      0        2 
   1  chr1_108123419     AAsi    A    C        0      0        2 
   1  chr1_108123419     AKia    A    C        0      0        2 
   1  chr1_108123419     AOna    A    C        0      0        2 
   1  chr1_108123419     ASom    A    C        0      0        2 
   1  chr1_108123419     HCab    A    C        1      2        2 
   1  chr1_108123419     HPrz    A    C      0.5      1        2 
   1  chr1_108123419     ZBoe    A    C        0      0        2 
   1  chr1_108123419     ZGre    A    C        0      0        2 
   1  chr1_108123419     ZHar    A    C        0      0        2 
   1  chr1_108123419   Sample    A    C        0      0        2 
   1  chr1_108149582     AAsi    C    G        0      0        2 
   1  chr1_108149582     AKia    C    G        0      0        2 
   1  chr1_108149582     AOna    C    G        0      0        2 
   1  chr1_108149582     ASom    C    G        0      0        2 
   1  chr1_108149582     HCab    C    G        1      2        2 
   1  chr1_108149582     HPrz    C    G        1      2        2 
   1  chr1_108149582     ZBoe    C    G        0      0        2 
   1  chr1_108149582     ZGre    C    G        0      0        2 
   1  chr1_108149582     ZHar    C    G        0      0        2 
   1  chr1_108149582   Sample    C    G        0      0        2 
   1  chr1_108186919     AAsi    A    T        0      0        2 
   1  chr1_108186919     AKia    A    T        0      0        2 
   1  chr1_108186919     AOna    A    T        0      0        2 
   1  chr1_108186919     ASom    A    T        0      0        2 
   1  chr1_108186919     HCab    A    T        0      0        2 
   1  chr1_108186919     HPrz    A    T        0      0        2 
   1  chr1_108186919     ZBoe    A    T      0.5      1        2 
   1  chr1_108186919     ZGre    A    T        0      0        2 
   1  chr1_108186919     ZHar    A    T        0      0        2 
   1  chr1_108186919   Sample    A    T        0      0        2 
   1  chr1_108202385     AAsi    T    A        0      0        2 
   1  chr1_108202385     AKia    T    A        0      0        2 
   1  chr1_108202385     AOna    T    A        0      0        2 
   1  chr1_108202385     ASom    T    A        0      0        2 
   1  chr1_108202385     HCab    T    A        0      0        2 
   1  chr1_108202385     HPrz    T    A        0      0        2 
   1  chr1_108202385     ZBoe    T    A      0.5      1        2 
   1  chr1_108202385     ZGre    T    A      0.5      1        2 
   1  chr1_108202385     ZHar    T    A        0      0        2 
   1  chr1_108202385   Sample    T    A        0      0        2 
   1  chr1_108215993     AAsi    T    A        0      0        2 
   1  chr1_108215993     AKia    T    A        0      0        2 
   1  chr1_108215993     AOna    T    A      0.5      1        2 
   1  chr1_108215993     ASom    T    A        0      0        2 
   1  chr1_108215993     HCab    T    A        0      0        2 
   1  chr1_108215993     HPrz    T    A        0      0        2 
   1  chr1_108215993     ZBoe    T    A        0      0        2 
   1  chr1_108215993     ZGre    T    A        0      0        2 
   1  chr1_108215993     ZHar    T    A        0      0        2 
   1  chr1_108215993   Sample    T    A        0      0        2 
   1  chr1_108220758     AAsi    G    C        0      0        2 
   1  chr1_108220758     AKia    G    C        1      2        2 
   1  chr1_108220758     AOna    G    C        1      2        2 
   1  chr1_108220758     ASom    G    C        0      0        2 
   1  chr1_108220758     HCab    G    C        0      0        2 
   1  chr1_108220758     HPrz    G    C        0      0        2 
   1  chr1_108220758     ZBoe    G    C        0      0        2 
   1  chr1_108220758     ZGre    G    C        0      0        2 
   1  chr1_108220758     ZHar    G    C        0      0        2 
   1  chr1_108220758   Sample    G    C        0      0        2 
   1  chr1_108244288     AAsi    T    G      0.5      1        2 
   1  chr1_108244288     AKia    T    G        0      0        2 
   1  chr1_108244288     AOna    T    G        0      0        2 
   1  chr1_108244288     ASom    T    G        0      0        2 
   1  chr1_108244288     HCab    T    G        0      0        2 
   1  chr1_108244288     HPrz    T    G        0      0        2 
   1  chr1_108244288     ZBoe    T    G        0      0        2 
   1  chr1_108244288     ZGre    T    G        0      0        2 
   1  chr1_108244288     ZHar    T    G        0      0        2 
   1  chr1_108244288   Sample    T    G        0      0        2 
   1  chr1_108247934     AAsi    A    C        0      0        2 
   1  chr1_108247934     AKia    A    C        1      2        2 
   1  chr1_108247934     AOna    A    C        0      0        2 
   1  chr1_108247934     ASom    A    C        0      0        2 
   1  chr1_108247934     HCab    A    C        0      0        2 
   1  chr1_108247934     HPrz    A    C        0      0        2 
   1  chr1_108247934     ZBoe    A    C        0      0        2 
   1  chr1_108247934     ZGre    A    C        0      0        2 
   1  chr1_108247934     ZHar    A    C        0      0        2 
   1  chr1_108247934   Sample    A    C        0      0        2 
   1  chr1_108249156     AAsi    G    C        0      0        2 
   1  chr1_108249156     AKia    G    C        0      0        2 
   1  chr1_108249156     AOna    G    C        0      0        2 
   1  chr1_108249156     ASom    G    C        0      0        2 
   1  chr1_108249156     HCab    G    C        0      0        2 
   1  chr1_108249156     HPrz    G    C        0      0        2 
   1  chr1_108249156     ZBoe    G    C      0.5      1        2 
   1  chr1_108249156     ZGre    G    C        1      2        2 
   1  chr1_108249156     ZHar    G    C        0      0        2 
   1  chr1_108249156   Sample    G    C        0      0        2 
   1  chr1_108260007     AAsi    C    A        0      0        2 
   1  chr1_108260007     AKia    C    A        0      0        2 
   1  chr1_108260007     AOna    C    A        0      0        2 
   1  chr1_108260007     ASom    C    A        0      0        2 
   1  chr1_108260007     HCab    C    A        0      0        2 
   1  chr1_108260007     HPrz    C    A        0      0        2 
   1  chr1_108260007     ZBoe    C    A        0      0        2 
   1  chr1_108260007     ZGre    C    A      0.5      1        2 
   1  chr1_108260007     ZHar    C    A        0      0        2 
   1  chr1_108260007   Sample    C    A        0      0        2 
   1  chr1_108265493     AAsi    A    T        0      0        2 
   1  chr1_108265493     AKia    A    T        0      0        2 
   1  chr1_108265493     AOna    A    T        0      0        2 
   1  chr1_108265493     ASom    A    T        0      0        2 
   1  chr1_108265493     HCab    A    T        1      2        2 
   1  chr1_108265493     HPrz    A    T        1      2        2 
   1  chr1_108265493     ZBoe    A    T        0      0        2 
   1  chr1_108265493     ZGre    A    T        0      0        2 
   1  chr1_108265493     ZHar    A    T        0      0        2 
   1  chr1_108265493   Sample    A    T        0      0        2 
   1  chr1_108299907     AAsi    T    G        0      0        2 
   1  chr1_108299907     AKia    T    G        0      0        2 
   1  chr1_108299907     AOna    T    G        0      0        2 
   1  chr1_108299907     ASom    T    G        0      0        2 
   1  chr1_108299907     HCab    T    G        0      0        2 
   1  chr1_108299907     HPrz    T    G        0      0        2 
   1  chr1_108299907     ZBoe    T    G      0.5      1        2 
   1  chr1_108299907     ZGre    T    G        0      0        2 
   1  chr1_108299907     ZHar    T    G        0      0        2 
   1  chr1_108299907   Sample    T    G        0      0        2 
   1  chr1_108313083     AAsi    A    C        0      0        2 
   1  chr1_108313083     AKia    A    C        1      2        2 
   1  chr1_108313083     AOna    A    C      0.5      1        2 
   1  chr1_108313083     ASom    A    C        0      0        2 
   1  chr1_108313083     HCab    A    C        0      0        2 
   1  chr1_108313083     HPrz    A    C        0      0        2 
   1  chr1_108313083     ZBoe    A    C        0      0        2 
   1  chr1_108313083     ZGre    A    C        0      0        2 
   1  chr1_108313083     ZHar    A    C        0      0        2 
   1  chr1_108313083   Sample    A    C        0      0        2 
   1  chr1_108377599     AAsi    G    C        0      0        2 
   1  chr1_108377599     AKia    G    C        0      0        2 
   1  chr1_108377599     AOna    G    C        0      0        2 
   1  chr1_108377599     ASom    G    C        0      0        2 
   1  chr1_108377599     HCab    G    C        0      0        2 
   1  chr1_108377599     HPrz    G    C        0      0        2 
   1  chr1_108377599     ZBoe    G    C      0.5      1        2 
   1  chr1_108377599     ZGre    G    C        0      0        2 
   1  chr1_108377599     ZHar    G    C        0      0        2 
   1  chr1_108377599   Sample    G    C        0      0        2 
   1  chr1_108394475     AAsi    A    C      0.5      1        2 
   1  chr1_108394475     AKia    A    C        0      0        2 
   1  chr1_108394475     AOna    A    C        0      0        2 
   1  chr1_108394475     ASom    A    C        0      0        2 
   1  chr1_108394475     HCab    A    C        0      0        2 
   1  chr1_108394475     HPrz    A    C        0      0        2 
   1  chr1_108394475     ZBoe    A    C        0      0        2 
   1  chr1_108394475     ZGre    A    C        0      0        2 
   1  chr1_108394475     ZHar    A    C        0      0        2 
   1  chr1_108394475   Sample    A    C        0      0        2 
   1  chr1_108401633     AAsi    T    G      0.5      1        2 
   1  chr1_108401633     AKia    T    G        0      0        2 
   1  chr1_108401633     AOna    T    G        0      0        2 
   1  chr1_108401633     ASom    T    G        1      2        2 
   1  chr1_108401633     HCab    T    G        0      0        2 
   1  chr1_108401633     HPrz    T    G        0      0        2 
   1  chr1_108401633     ZBoe    T    G        0      0        2 
   1  chr1_108401633     ZGre    T    G        0      0        2 
   1  chr1_108401633     ZHar    T    G        0      0        2 
   1  chr1_108401633   Sample    T    G        0      0        2 
   1  chr1_108403812     AAsi    G    C        0      0        2 
   1  chr1_108403812     AKia    G    C        1      2        2 
   1  chr1_108403812     AOna    G    C        1      2        2 
   1  chr1_108403812     ASom    G    C        0      0        2 
   1  chr1_108403812     HCab    G    C        0      0        2 
   1  chr1_108403812     HPrz    G    C        0      0        2 
   1  chr1_108403812     ZBoe    G    C        0      0        2 
   1  chr1_108403812     ZGre    G    C        0      0        2 
   1  chr1_108403812     ZHar    G    C        0      0        2 
   1  chr1_108403812   Sample    G    C        0      0        2 
   1  chr1_108433992     AAsi    A    C      0.5      1        2 
   1  chr1_108433992     AKia    A    C        0      0        2 
   1  chr1_108433992     AOna    A    C        0      0        2 
   1  chr1_108433992     ASom    A    C        0      0        2 
   1  chr1_108433992     HCab    A    C        0      0        2 
   1  chr1_108433992     HPrz    A    C        0      0        2 
   1  chr1_108433992     ZBoe    A    C        0      0        2 
   1  chr1_108433992     ZGre    A    C        0      0        2 
   1  chr1_108433992     ZHar    A    C        0      0        2 
   1  chr1_108433992   Sample    A    C        0      0        2 
   1  chr1_108435905     AAsi    T    A        0      0        2 
   1  chr1_108435905     AKia    T    A        0      0        2 
   1  chr1_108435905     AOna    T    A        0      0        2 
   1  chr1_108435905     ASom    T    A        0      0        2 
   1  chr1_108435905     HCab    T    A        1      2        2 
   1  chr1_108435905     HPrz    T    A        1      2        2 
   1  chr1_108435905     ZBoe    T    A        0      0        2 
   1  chr1_108435905     ZGre    T    A        0      0        2 
   1  chr1_108435905     ZHar    T    A        0      0        2 
   1  chr1_108435905   Sample    T    A        0      0        2 
   1  chr1_108471757     AAsi    G    T        0      0        2 
   1  chr1_108471757     AKia    G    T        0      0        2 
   1  chr1_108471757     AOna    G    T      0.5      1        2 
   1  chr1_108471757     ASom    G    T        0      0        2 
   1  chr1_108471757     HCab    G    T        0      0        2 
   1  chr1_108471757     HPrz    G    T        0      0        2 
   1  chr1_108471757     ZBoe    G    T        0      0        2 
   1  chr1_108471757     ZGre    G    T        0      0        2 
   1  chr1_108471757     ZHar    G    T        0      0        2 
   1  chr1_108471757   Sample    G    T        0      0        2 
   1  chr1_108474173     AAsi    G    C        0      0        2 
   1  chr1_108474173     AKia    G    C        0      0        2 
   1  chr1_108474173     AOna    G    C        0      0        2 
   1  chr1_108474173     ASom    G    C        0      0        2 
   1  chr1_108474173     HCab    G    C        0      0        2 
   1  chr1_108474173     HPrz    G    C        0      0        2 
   1  chr1_108474173     ZBoe    G    C      0.5      1        2 
   1  chr1_108474173     ZGre    G    C        0      0        2 
   1  chr1_108474173     ZHar    G    C        0      0        2 
   1  chr1_108474173   Sample    G    C        0      0        2 
   1  chr1_108480337     AAsi    C    A        0      0        2 
   1  chr1_108480337     AKia    C    A        0      0        2 
   1  chr1_108480337     AOna    C    A        0      0        2 
   1  chr1_108480337     ASom    C    A        0      0        2 
   1  chr1_108480337     HCab    C    A        0      0        2 
   1  chr1_108480337     HPrz    C    A        0      0        2 
   1  chr1_108480337     ZBoe    C    A        0      0        2 
   1  chr1_108480337     ZGre    C    A        1      2        2 
   1  chr1_108480337     ZHar    C    A        0      0        2 
   1  chr1_108480337   Sample    C    A        0      0        2 
   1  chr1_108498760     AAsi    C    G        0      0        2 
   1  chr1_108498760     AKia    C    G        0      0        2 
   1  chr1_108498760     AOna    C    G        0      0        2 
   1  chr1_108498760     ASom    C    G        0      0        2 
   1  chr1_108498760     HCab    C    G        1      2        2 
   1  chr1_108498760     HPrz    C    G        1      2        2 
   1  chr1_108498760     ZBoe    C    G        0      0        2 
   1  chr1_108498760     ZGre    C    G        0      0        2 
   1  chr1_108498760     ZHar    C    G        0      0        2 
   1  chr1_108498760   Sample    C    G        0      0        2 
   1  chr1_108530029     AAsi    C    G        0      0        2 
   1  chr1_108530029     AKia    C    G      0.5      1        2 
   1  chr1_108530029     AOna    C    G      0.5      1        2 
   1  chr1_108530029     ASom    C    G        0      0        2 
   1  chr1_108530029     HCab    C    G        0      0        2 
   1  chr1_108530029     HPrz    C    G        0      0        2 
   1  chr1_108530029     ZBoe    C    G        0      0        2 
   1  chr1_108530029     ZGre    C    G        0      0        2 
   1  chr1_108530029     ZHar    C    G        0      0        2 
   1  chr1_108530029   Sample    C    G        0      0        2 
   1  chr1_108540606     AAsi    T    A        0      0        2 
   1  chr1_108540606     AKia    T    A      0.5      1        2 
   1  chr1_108540606     AOna    T    A        0      0        2 
   1  chr1_108540606     ASom    T    A        0      0        2 
   1  chr1_108540606     HCab    T    A        0      0        2 
   1  chr1_108540606     HPrz    T    A        0      0        2 
   1  chr1_108540606     ZBoe    T    A        0      0        2 
   1  chr1_108540606     ZGre    T    A        0      0        2 
   1  chr1_108540606     ZHar    T    A        0      0        2 
   1  chr1_108540606   Sample    T    A        0      0        2 
   1  chr1_108549627     AAsi    A    C        0      0        2 
   1  chr1_108549627     AKia    A    C        0      0        2 
   1  chr1_108549627     AOna    A    C        0      0        2 
   1  chr1_108549627     ASom    A    C        0      0        2 
   1  chr1_108549627     HCab    A    C        0      0        2 
   1  chr1_108549627     HPrz    A    C        0      0        2 
   1  chr1_108549627     ZBoe    A    C        1      2        2 
   1  chr1_108549627     ZGre    A    C        0      0        2 
   1  chr1_108549627     ZHar    A    C        0      0        2 
   1  chr1_108549627   Sample    A    C        0      0        2 
   1  chr1_108569748     AAsi    G    C        0      0        2 
   1  chr1_108569748     AKia    G    C        0      0        2 
   1  chr1_108569748     AOna    G    C        0      0        2 
   1  chr1_108569748     ASom    G    C        0      0        2 
   1  chr1_108569748     HCab    G    C        1      2        2 
   1  chr1_108569748     HPrz    G    C        1      2        2 
   1  chr1_108569748     ZBoe    G    C        0      0        2 
   1  chr1_108569748     ZGre    G    C        0      0        2 
   1  chr1_108569748     ZHar    G    C        0      0        2 
   1  chr1_108569748   Sample    G    C        0      0        2 
   1  chr1_108574373     AAsi    T    A      0.5      1        2 
   1  chr1_108574373     AKia    T    A        0      0        2 
   1  chr1_108574373     AOna    T    A        0      0        2 
   1  chr1_108574373     ASom    T    A        1      2        2 
   1  chr1_108574373     HCab    T    A        0      0        2 
   1  chr1_108574373     HPrz    T    A        0      0        2 
   1  chr1_108574373     ZBoe    T    A        0      0        2 
   1  chr1_108574373     ZGre    T    A        0      0        2 
   1  chr1_108574373     ZHar    T    A        0      0        2 
   1  chr1_108574373   Sample    T    A        0      0        2 
   1  chr1_108600927     AAsi    A    T        0      0        2 
   1  chr1_108600927     AKia    A    T        0      0        2 
   1  chr1_108600927     AOna    A    T        0      0        2 
   1  chr1_108600927     ASom    A    T        0      0        2 
   1  chr1_108600927     HCab    A    T        0      0        2 
   1  chr1_108600927     HPrz    A    T        0      0        2 
   1  chr1_108600927     ZBoe    A    T      0.5      1        2 
   1  chr1_108600927     ZGre    A    T        0      0        2 
   1  chr1_108600927     ZHar    A    T        0      0        2 
   1  chr1_108600927   Sample    A    T        0      0        2 
   1  chr1_108627862     AAsi    A    T        0      0        2 
   1  chr1_108627862     AKia    A    T        0      0        2 
   1  chr1_108627862     AOna    A    T        0      0        2 
   1  chr1_108627862     ASom    A    T        0      0        2 
   1  chr1_108627862     HCab    A    T        1      2        2 
   1  chr1_108627862     HPrz    A    T        1      2        2 
   1  chr1_108627862     ZBoe    A    T        0      0        2 
   1  chr1_108627862     ZGre    A    T        0      0        2 
   1  chr1_108627862     ZHar    A    T        0      0        2 
   1  chr1_108627862   Sample    A    T        0      0        2 
   1  chr1_108649899     AAsi    C    G        0      0        2 
   1  chr1_108649899     AKia    C    G        0      0        2 
   1  chr1_108649899     AOna    C    G        0      0        2 
   1  chr1_108649899     ASom    C    G        0      0        2 
   1  chr1_108649899     HCab    C    G        0      0        2 
   1  chr1_108649899     HPrz    C    G        0      0        2 
   1  chr1_108649899     ZBoe    C    G        0      0        2 
   1  chr1_108649899     ZGre    C    G        0      0        2 
   1  chr1_108649899     ZHar    C    G      0.5      1        2 
   1  chr1_108649899   Sample    C    G        0      0        2 
   1  chr1_108669859     AAsi    A    T        0      0        2 
   1  chr1_108669859     AKia    A    T        0      0        2 
   1  chr1_108669859     AOna    A    T        0      0        2 
   1  chr1_108669859     ASom    A    T        0      0        2 
   1  chr1_108669859     HCab    A    T        0      0        2 
   1  chr1_108669859     HPrz    A    T        0      0        2 
   1  chr1_108669859     ZBoe    A    T        0      0        2 
   1  chr1_108669859     ZGre    A    T        0      0        2 
   1  chr1_108669859     ZHar    A    T        1      2        2 
   1  chr1_108669859   Sample    A    T        0      0        2 
   1  chr1_108673803     AAsi    A    T        0      0        2 
   1  chr1_108673803     AKia    A    T        0      0        2 
   1  chr1_108673803     AOna    A    T        0      0        2 
   1  chr1_108673803     ASom    A    T        0      0        2 
   1  chr1_108673803     HCab    A    T        1      2        2 
   1  chr1_108673803     HPrz    A    T        1      2        2 
   1  chr1_108673803     ZBoe    A    T        0      0        2 
   1  chr1_108673803     ZGre    A    T        0      0        2 
   1  chr1_108673803     ZHar    A    T        0      0        2 
   1  chr1_108673803   Sample    A    T        0      0        2 
   1  chr1_108754886     AAsi    T    A        0      0        2 
   1  chr1_108754886     AKia    T    A      0.5      1        2 
   1  chr1_108754886     AOna    T    A        1      2        2 
   1  chr1_108754886     ASom    T    A        0      0        2 
   1  chr1_108754886     HCab    T    A        0      0        2 
   1  chr1_108754886     HPrz    T    A        0      0        2 
   1  chr1_108754886     ZBoe    T    A        0      0        2 
   1  chr1_108754886     ZGre    T    A        0      0        2 
   1  chr1_108754886     ZHar    T    A        0      0        2 
   1  chr1_108754886   Sample    T    A        0      0        2 
   1  chr1_108755954     AAsi    G    T        0      0        2 
   1  chr1_108755954     AKia    G    T        0      0        2 
   1  chr1_108755954     AOna    G    T        0      0        2 
   1  chr1_108755954     ASom    G    T        0      0        2 
   1  chr1_108755954     HCab    G    T        1      2        2 
   1  chr1_108755954     HPrz    G    T        1      2        2 
   1  chr1_108755954     ZBoe    G    T        0      0        2 
   1  chr1_108755954     ZGre    G    T        0      0        2 
   1  chr1_108755954     ZHar    G    T        0      0        2 
   1  chr1_108755954   Sample    G    T        0      0        2 
   1  chr1_108782719     AAsi    A    C        0      0        2 
   1  chr1_108782719     AKia    A    C        0      0        2 
   1  chr1_108782719     AOna    A    C        0      0        2 
   1  chr1_108782719     ASom    A    C        0      0        2 
   1  chr1_108782719     HCab    A    C        1      2        2 
   1  chr1_108782719     HPrz    A    C        1      2        2 
   1  chr1_108782719     ZBoe    A    C        0      0        2 
   1  chr1_108782719     ZGre    A    C        0      0        2 
   1  chr1_108782719     ZHar    A    C        0      0        2 
   1  chr1_108782719   Sample    A    C        0      0        2 
   1  chr1_108797202     AAsi    G    T        0      0        2 
   1  chr1_108797202     AKia    G    T        0      0        2 
   1  chr1_108797202     AOna    G    T        0      0        2 
   1  chr1_108797202     ASom    G    T        0      0        2 
   1  chr1_108797202     HCab    G    T        0      0        2 
   1  chr1_108797202     HPrz    G    T        0      0        2 
   1  chr1_108797202     ZBoe    G    T      0.5      1        2 
   1  chr1_108797202     ZGre    G    T        0      0        2 
   1  chr1_108797202     ZHar    G    T        0      0        2 
   1  chr1_108797202   Sample    G    T        0      0        2 
   1  chr1_108799348     AAsi    A    T        0      0        2 
   1  chr1_108799348     AKia    A    T        0      0        2 
   1  chr1_108799348     AOna    A    T        0      0        2 
   1  chr1_108799348     ASom    A    T        0      0        2 
   1  chr1_108799348     HCab    A    T      0.5      1        2 
   1  chr1_108799348     HPrz    A    T        0      0        2 
   1  chr1_108799348     ZBoe    A    T        0      0        2 
   1  chr1_108799348     ZGre    A    T        0      0        2 
   1  chr1_108799348     ZHar    A    T        0      0        2 
   1  chr1_108799348   Sample    A    T        0      0        2 
   1  chr1_108818812     AAsi    T    G        0      0        2 
   1  chr1_108818812     AKia    T    G        0      0        2 
   1  chr1_108818812     AOna    T    G        0      0        2 
   1  chr1_108818812     ASom    T    G        0      0        2 
   1  chr1_108818812     HCab    T    G        1      2        2 
   1  chr1_108818812     HPrz    T    G        1      2        2 
   1  chr1_108818812     ZBoe    T    G        0      0        2 
   1  chr1_108818812     ZGre    T    G        0      0        2 
   1  chr1_108818812     ZHar    T    G        0      0        2 
   1  chr1_108818812   Sample    T    G        0      0        2 
   1  chr1_108852949     AAsi    A    T        0      0        2 
   1  chr1_108852949     AKia    A    T        0      0        2 
   1  chr1_108852949     AOna    A    T        0      0        2 
   1  chr1_108852949     ASom    A    T        0      0        2 
   1  chr1_108852949     HCab    A    T        1      2        2 
   1  chr1_108852949     HPrz    A    T        1      2        2 
   1  chr1_108852949     ZBoe    A    T        0      0        2 
   1  chr1_108852949     ZGre    A    T        0      0        2 
   1  chr1_108852949     ZHar    A    T        0      0        2 
   1  chr1_108852949   Sample    A    T        0      0        2 
   1  chr1_108868059     AAsi    G    C        0      0        2 
   1  chr1_108868059     AKia    G    C        0      0        2 
   1  chr1_108868059     AOna    G    C        0      0        2 
   1  chr1_108868059     ASom    G    C        0      0        2 
   1  chr1_108868059     HCab    G    C        1      2        2 
   1  chr1_108868059     HPrz    G    C        1      2        2 
   1  chr1_108868059     ZBoe    G    C        0      0        2 
   1  chr1_108868059     ZGre    G    C        0      0        2 
   1  chr1_108868059     ZHar    G    C        0      0        2 
   1  chr1_108868059   Sample    G    C        0      0        2 
   1  chr1_108878046     AAsi    T    G        0      0        2 
   1  chr1_108878046     AKia    T    G        0      0        2 
   1  chr1_108878046     AOna    T    G        0      0        2 
   1  chr1_108878046     ASom    T    G        0      0        2 
   1  chr1_108878046     HCab    T    G        0      0        2 
   1  chr1_108878046     HPrz    T    G      0.5      1        2 
   1  chr1_108878046     ZBoe    T    G        0      0        2 
   1  chr1_108878046     ZGre    T    G        0      0        2 
   1  chr1_108878046     ZHar    T    G        0      0        2 
   1  chr1_108878046   Sample    T    G        0      0        2 
   1  chr1_108902921     AAsi    T    G        0      0        2 
   1  chr1_108902921     AKia    T    G        0      0        2 
   1  chr1_108902921     AOna    T    G      0.5      1        2 
   1  chr1_108902921     ASom    T    G        0      0        2 
   1  chr1_108902921     HCab    T    G        0      0        2 
   1  chr1_108902921     HPrz    T    G        0      0        2 
   1  chr1_108902921     ZBoe    T    G        0      0        2 
   1  chr1_108902921     ZGre    T    G        0      0        2 
   1  chr1_108902921     ZHar    T    G        0      0        2 
   1  chr1_108902921   Sample    T    G        0      0        2 
   1  chr1_108915703     AAsi    A    C        0      0        2 
   1  chr1_108915703     AKia    A    C        0      0        2 
   1  chr1_108915703     AOna    A    C        0      0        2 
   1  chr1_108915703     ASom    A    C        0      0        2 
   1  chr1_108915703     HCab    A    C        0      0        2 
   1  chr1_108915703     HPrz    A    C        0      0        2 
   1  chr1_108915703     ZBoe    A    C      0.5      1        2 
   1  chr1_108915703     ZGre    A    C        0      0        2 
   1  chr1_108915703     ZHar    A    C        0      0        2 
   1  chr1_108915703   Sample    A    C        0      0        2 
   1  chr1_108923411     AAsi    C    A        0      0        2 
   1  chr1_108923411     AKia    C    A        0      0        2 
   1  chr1_108923411     AOna    C    A        0      0        2 
   1  chr1_108923411     ASom    C    A        0      0        2 
   1  chr1_108923411     HCab    C    A        1      2        2 
   1  chr1_108923411     HPrz    C    A        1      2        2 
   1  chr1_108923411     ZBoe    C    A        0      0        2 
   1  chr1_108923411     ZGre    C    A        0      0        2 
   1  chr1_108923411     ZHar    C    A        0      0        2 
   1  chr1_108923411   Sample    C    A        0      0        2 
   1  chr1_108926881     AAsi    G    T        0      0        2 
   1  chr1_108926881     AKia    G    T        0      0        2 
   1  chr1_108926881     AOna    G    T        0      0        2 
   1  chr1_108926881     ASom    G    T        0      0        2 
   1  chr1_108926881     HCab    G    T        0      0        2 
   1  chr1_108926881     HPrz    G    T        0      0        2 
   1  chr1_108926881     ZBoe    G    T      0.5      1        2 
   1  chr1_108926881     ZGre    G    T        0      0        2 
   1  chr1_108926881     ZHar    G    T        0      0        2 
   1  chr1_108926881   Sample    G    T        0      0        2 
   1  chr1_108929108     AAsi    C    A        0      0        2 
   1  chr1_108929108     AKia    C    A        0      0        2 
   1  chr1_108929108     AOna    C    A        0      0        2 
   1  chr1_108929108     ASom    C    A        0      0        2 
   1  chr1_108929108     HCab    C    A        0      0        2 
   1  chr1_108929108     HPrz    C    A        0      0        2 
   1  chr1_108929108     ZBoe    C    A        1      2        2 
   1  chr1_108929108     ZGre    C    A        0      0        2 
   1  chr1_108929108     ZHar    C    A        0      0        2 
   1  chr1_108929108   Sample    C    A        0      0        2 
   1  chr1_108933963     AAsi    C    G        0      0        2 
   1  chr1_108933963     AKia    C    G      0.5      1        2 
   1  chr1_108933963     AOna    C    G        0      0        2 
   1  chr1_108933963     ASom    C    G        0      0        2 
   1  chr1_108933963     HCab    C    G        0      0        2 
   1  chr1_108933963     HPrz    C    G        0      0        2 
   1  chr1_108933963     ZBoe    C    G        0      0        2 
   1  chr1_108933963     ZGre    C    G        0      0        2 
   1  chr1_108933963     ZHar    C    G        0      0        2 
   1  chr1_108933963   Sample    C    G        0      0        2 
   1  chr1_108939657     AAsi    G    C        0      0        2 
   1  chr1_108939657     AKia    G    C        0      0        2 
   1  chr1_108939657     AOna    G    C        0      0        2 
   1  chr1_108939657     ASom    G    C        0      0        2 
   1  chr1_108939657     HCab    G    C        1      2        2 
   1  chr1_108939657     HPrz    G    C        1      2        2 
   1  chr1_108939657     ZBoe    G    C        0      0        2 
   1  chr1_108939657     ZGre    G    C        0      0        2 
   1  chr1_108939657     ZHar    G    C        0      0        2 
   1  chr1_108939657   Sample    G    C        0      0        2 
   1  chr1_108953258     AAsi    T    G        0      0        2 
   1  chr1_108953258     AKia    T    G      0.5      1        2 
   1  chr1_108953258     AOna    T    G        1      2        2 
   1  chr1_108953258     ASom    T    G        0      0        2 
   1  chr1_108953258     HCab    T    G        0      0        2 
   1  chr1_108953258     HPrz    T    G        0      0        2 
   1  chr1_108953258     ZBoe    T    G        0      0        2 
   1  chr1_108953258     ZGre    T    G        0      0        2 
   1  chr1_108953258     ZHar    T    G        0      0        2 
   1  chr1_108953258   Sample    T    G        0      0        2 
   1  chr1_108954238     AAsi    A    C        0      0        2 
   1  chr1_108954238     AKia    A    C        0      0        2 
   1  chr1_108954238     AOna    A    C        0      0        2 
   1  chr1_108954238     ASom    A    C        0      0        2 
   1  chr1_108954238     HCab    A    C        0      0        2 
   1  chr1_108954238     HPrz    A    C        0      0        2 
   1  chr1_108954238     ZBoe    A    C      0.5      1        2 
   1  chr1_108954238     ZGre    A    C        0      0        2 
   1  chr1_108954238     ZHar    A    C        0      0        2 
   1  chr1_108954238   Sample    A    C        0      0        2 
   1  chr1_108966129     AAsi    T    G        0      0        2 
   1  chr1_108966129     AKia    T    G      0.5      1        2 
   1  chr1_108966129     AOna    T    G      0.5      1        2 
   1  chr1_108966129     ASom    T    G        0      0        2 
   1  chr1_108966129     HCab    T    G        0      0        2 
   1  chr1_108966129     HPrz    T    G        0      0        2 
   1  chr1_108966129     ZBoe    T    G        0      0        2 
   1  chr1_108966129     ZGre    T    G        0      0        2 
   1  chr1_108966129     ZHar    T    G        0      0        2 
   1  chr1_108966129   Sample    T    G        0      0        2 
   1  chr1_108969793     AAsi    C    G        0      0        2 
   1  chr1_108969793     AKia    C    G        0      0        2 
   1  chr1_108969793     AOna    C    G        0      0        2 
   1  chr1_108969793     ASom    C    G        0      0        2 
   1  chr1_108969793     HCab    C    G        0      0        2 
   1  chr1_108969793     HPrz    C    G        0      0        2 
   1  chr1_108969793     ZBoe    C    G      0.5      1        2 
   1  chr1_108969793     ZGre    C    G        0      0        2 
   1  chr1_108969793     ZHar    C    G        0      0        2 
   1  chr1_108969793   Sample    C    G        0      0        2 
   1  chr1_108979280     AAsi    T    G        0      0        2 
   1  chr1_108979280     AKia    T    G        0      0        2 
   1  chr1_108979280     AOna    T    G        0      0        2 
   1  chr1_108979280     ASom    T    G        0      0        2 
   1  chr1_108979280     HCab    T    G        0      0        2 
   1  chr1_108979280     HPrz    T    G        0      0        2 
   1  chr1_108979280     ZBoe    T    G        0      0        2 
   1  chr1_108979280     ZGre    T    G      0.5      1        2 
   1  chr1_108979280     ZHar    T    G        0      0        2 
   1  chr1_108979280   Sample    T    G        0      0        2 
   1  chr1_108990210     AAsi    C    G        0      0        2 
   1  chr1_108990210     AKia    C    G        0      0        2 
   1  chr1_108990210     AOna    C    G        0      0        2 
   1  chr1_108990210     ASom    C    G        0      0        2 
   1  chr1_108990210     HCab    C    G        1      2        2 
   1  chr1_108990210     HPrz    C    G        1      2        2 
   1  chr1_108990210     ZBoe    C    G        0      0        2 
   1  chr1_108990210     ZGre    C    G        0      0        2 
   1  chr1_108990210     ZHar    C    G        0      0        2 
   1  chr1_108990210   Sample    C    G        0      0        2 
   1  chr1_108991816     AAsi    T    G        0      0        2 
   1  chr1_108991816     AKia    T    G        0      0        2 
   1  chr1_108991816     AOna    T    G        0      0        2 
   1  chr1_108991816     ASom    T    G        0      0        2 
   1  chr1_108991816     HCab    T    G        0      0        2 
   1  chr1_108991816     HPrz    T    G        0      0        2 
   1  chr1_108991816     ZBoe    T    G        0      0        2 
   1  chr1_108991816     ZGre    T    G        1      2        2 
   1  chr1_108991816     ZHar    T    G        0      0        2 
   1  chr1_108991816   Sample    T    G        0      0        2 
   1  chr1_108992307     AAsi    A    C        0      0        2 
   1  chr1_108992307     AKia    A    C        0      0        2 
   1  chr1_108992307     AOna    A    C        0      0        2 
   1  chr1_108992307     ASom    A    C        0      0        2 
   1  chr1_108992307     HCab    A    C        1      2        2 
   1  chr1_108992307     HPrz    A    C        1      2        2 
   1  chr1_108992307     ZBoe    A    C        0      0        2 
   1  chr1_108992307     ZGre    A    C        0      0        2 
   1  chr1_108992307     ZHar    A    C        0      0        2 
   1  chr1_108992307   Sample    A    C        0      0        2 
   1  chr1_108994067     AAsi    C    G        0      0        2 
   1  chr1_108994067     AKia    C    G        0      0        2 
   1  chr1_108994067     AOna    C    G        0      0        2 
   1  chr1_108994067     ASom    C    G        0      0        2 
   1  chr1_108994067     HCab    C    G        0      0        2 
   1  chr1_108994067     HPrz    C    G        0      0        2 
   1  chr1_108994067     ZBoe    C    G        1      2        2 
   1  chr1_108994067     ZGre    C    G        0      0        2 
   1  chr1_108994067     ZHar    C    G        0      0        2 
   1  chr1_108994067   Sample    C    G        0      0        2 
   1  chr1_109003318     AAsi    T    G        0      0        2 
   1  chr1_109003318     AKia    T    G        1      2        2 
   1  chr1_109003318     AOna    T    G        1      2        2 
   1  chr1_109003318     ASom    T    G        0      0        2 
   1  chr1_109003318     HCab    T    G        0      0        2 
   1  chr1_109003318     HPrz    T    G        0      0        2 
   1  chr1_109003318     ZBoe    T    G        0      0        2 
   1  chr1_109003318     ZGre    T    G        0      0        2 
   1  chr1_109003318     ZHar    T    G        0      0        2 
   1  chr1_109003318   Sample    T    G        0      0        2 
   1  chr1_109022281     AAsi    C    A        0      0        2 
   1  chr1_109022281     AKia    C    A        0      0        2 
   1  chr1_109022281     AOna    C    A        0      0        2 
   1  chr1_109022281     ASom    C    A        0      0        2 
   1  chr1_109022281     HCab    C    A        0      0        2 
   1  chr1_109022281     HPrz    C    A        0      0        2 
   1  chr1_109022281     ZBoe    C    A        0      0        2 
   1  chr1_109022281     ZGre    C    A      0.5      1        2 
   1  chr1_109022281     ZHar    C    A        0      0        2 
   1  chr1_109022281   Sample    C    A        0      0        2 
   1  chr1_109063785     AAsi    G    T        0      0        2 
   1  chr1_109063785     AKia    G    T        0      0        2 
   1  chr1_109063785     AOna    G    T      0.5      1        2 
   1  chr1_109063785     ASom    G    T        0      0        2 
   1  chr1_109063785     HCab    G    T        0      0        2 
   1  chr1_109063785     HPrz    G    T        0      0        2 
   1  chr1_109063785     ZBoe    G    T        0      0        2 
   1  chr1_109063785     ZGre    G    T        0      0        2 
   1  chr1_109063785     ZHar    G    T        0      0        2 
   1  chr1_109063785   Sample    G    T        0      0        2 
   1  chr1_109069538     AAsi    G    T        0      0        2 
   1  chr1_109069538     AKia    G    T        0      0        2 
   1  chr1_109069538     AOna    G    T        0      0        2 
   1  chr1_109069538     ASom    G    T        0      0        2 
   1  chr1_109069538     HCab    G    T        0      0        2 
   1  chr1_109069538     HPrz    G    T        0      0        2 
   1  chr1_109069538     ZBoe    G    T      0.5      1        2 
   1  chr1_109069538     ZGre    G    T        0      0        2 
   1  chr1_109069538     ZHar    G    T        0      0        2 
   1  chr1_109069538   Sample    G    T        0      0        2 
   1  chr1_109074478     AAsi    G    T      0.5      1        2 
   1  chr1_109074478     AKia    G    T        0      0        2 
   1  chr1_109074478     AOna    G    T        0      0        2 
   1  chr1_109074478     ASom    G    T        0      0        2 
   1  chr1_109074478     HCab    G    T        0      0        2 
   1  chr1_109074478     HPrz    G    T        0      0        2 
   1  chr1_109074478     ZBoe    G    T        0      0        2 
   1  chr1_109074478     ZGre    G    T        0      0        2 
   1  chr1_109074478     ZHar    G    T        0      0        2 
   1  chr1_109074478   Sample    G    T        0      0        2 
   1  chr1_109075035     AAsi    C    A        0      0        2 
   1  chr1_109075035     AKia    C    A        0      0        2 
   1  chr1_109075035     AOna    C    A        0      0        2 
   1  chr1_109075035     ASom    C    A        0      0        2 
   1  chr1_109075035     HCab    C    A      0.5      1        2 
   1  chr1_109075035     HPrz    C    A        0      0        2 
   1  chr1_109075035     ZBoe    C    A        0      0        2 
   1  chr1_109075035     ZGre    C    A        0      0        2 
   1  chr1_109075035     ZHar    C    A        0      0        2 
   1  chr1_109075035   Sample    C    A        0      0        2 
   1  chr1_109076321     AAsi    T    G        0      0        2 
   1  chr1_109076321     AKia    T    G        0      0        2 
   1  chr1_109076321     AOna    T    G        0      0        2 
   1  chr1_109076321     ASom    T    G        1      2        2 
   1  chr1_109076321     HCab    T    G        0      0        2 
   1  chr1_109076321     HPrz    T    G        0      0        2 
   1  chr1_109076321     ZBoe    T    G        0      0        2 
   1  chr1_109076321     ZGre    T    G        0      0        2 
   1  chr1_109076321     ZHar    T    G        0      0        2 
   1  chr1_109076321   Sample    T    G        0      0        2 
   1  chr1_109086910     AAsi    G    C        0      0        2 
   1  chr1_109086910     AKia    G    C        1      2        2 
   1  chr1_109086910     AOna    G    C        1      2        2 
   1  chr1_109086910     ASom    G    C        0      0        2 
   1  chr1_109086910     HCab    G    C        0      0        2 
   1  chr1_109086910     HPrz    G    C        0      0        2 
   1  chr1_109086910     ZBoe    G    C        0      0        2 
   1  chr1_109086910     ZGre    G    C        0      0        2 
   1  chr1_109086910     ZHar    G    C        0      0        2 
   1  chr1_109086910   Sample    G    C        0      0        2 
   1  chr1_109133583     AAsi    T    A        0      0        2 
   1  chr1_109133583     AKia    T    A        0      0        2 
   1  chr1_109133583     AOna    T    A      0.5      1        2 
   1  chr1_109133583     ASom    T    A        0      0        2 
   1  chr1_109133583     HCab    T    A        0      0        2 
   1  chr1_109133583     HPrz    T    A        0      0        2 
   1  chr1_109133583     ZBoe    T    A        0      0        2 
   1  chr1_109133583     ZGre    T    A        0      0        2 
   1  chr1_109133583     ZHar    T    A        0      0        2 
   1  chr1_109133583   Sample    T    A        0      0        2 
   1  chr1_109159153     AAsi    C    A        0      0        2 
   1  chr1_109159153     AKia    C    A        0      0        2 
   1  chr1_109159153     AOna    C    A        0      0        2 
   1  chr1_109159153     ASom    C    A        0      0        2 
   1  chr1_109159153     HCab    C    A        0      0        2 
   1  chr1_109159153     HPrz    C    A        0      0        2 
   1  chr1_109159153     ZBoe    C    A      0.5      1        2 
   1  chr1_109159153     ZGre    C    A        1      2        2 
   1  chr1_109159153     ZHar    C    A        0      0        2 
   1  chr1_109159153   Sample    C    A        0      0        2 
   1  chr1_109160042     AAsi    G    C        1      2        2 
   1  chr1_109160042     AKia    G    C        1      2        2 
   1  chr1_109160042     AOna    G    C      0.5      1        2 
   1  chr1_109160042     ASom    G    C        1      2        2 
   1  chr1_109160042     HCab    G    C        0      0        2 
   1  chr1_109160042     HPrz    G    C        0      0        2 
   1  chr1_109160042     ZBoe    G    C        0      0        2 
   1  chr1_109160042     ZGre    G    C        0      0        2 
   1  chr1_109160042     ZHar    G    C        0      0        2 
   1  chr1_109160042   Sample    G    C        1      2        2 
   1  chr1_109189662     AAsi    A    T        0      0        2 
   1  chr1_109189662     AKia    A    T        0      0        2 
   1  chr1_109189662     AOna    A    T      0.5      1        2 
   1  chr1_109189662     ASom    A    T        0      0        2 
   1  chr1_109189662     HCab    A    T        0      0        2 
   1  chr1_109189662     HPrz    A    T        0      0        2 
   1  chr1_109189662     ZBoe    A    T        0      0        2 
   1  chr1_109189662     ZGre    A    T        0      0        2 
   1  chr1_109189662     ZHar    A    T        0      0        2 
   1  chr1_109189662   Sample    A    T        0      0        2 
   1  chr1_109190458     AAsi    C    G        0      0        2 
   1  chr1_109190458     AKia    C    G        0      0        2 
   1  chr1_109190458     AOna    C    G      0.5      1        2 
   1  chr1_109190458     ASom    C    G        0      0        2 
   1  chr1_109190458     HCab    C    G        1      2        2 
   1  chr1_109190458     HPrz    C    G        1      2        2 
   1  chr1_109190458     ZBoe    C    G        0      0        2 
   1  chr1_109190458     ZGre    C    G        0      0        2 
   1  chr1_109190458     ZHar    C    G        0      0        2 
   1  chr1_109190458   Sample    C    G        0      0        2 
   1  chr1_109200986     AAsi    T    G        0      0        2 
   1  chr1_109200986     AKia    T    G        0      0        2 
   1  chr1_109200986     AOna    T    G        0      0        2 
   1  chr1_109200986     ASom    T    G        0      0        2 
   1  chr1_109200986     HCab    T    G        0      0        2 
   1  chr1_109200986     HPrz    T    G        0      0        2 
   1  chr1_109200986     ZBoe    T    G        1      2        2 
   1  chr1_109200986     ZGre    T    G        0      0        2 
   1  chr1_109200986     ZHar    T    G        0      0        2 
   1  chr1_109200986   Sample    T    G        0      0        2 
   1  chr1_109210124     AAsi    T    G        0      0        2 
   1  chr1_109210124     AKia    T    G        0      0        2 
   1  chr1_109210124     AOna    T    G        0      0        2 
   1  chr1_109210124     ASom    T    G        0      0        2 
   1  chr1_109210124     HCab    T    G        0      0        2 
   1  chr1_109210124     HPrz    T    G        0      0        2 
   1  chr1_109210124     ZBoe    T    G        1      2        2 
   1  chr1_109210124     ZGre    T    G        0      0        2 
   1  chr1_109210124     ZHar    T    G        0      0        2 
   1  chr1_109210124   Sample    T    G        0      0        2 
   1  chr1_109214455     AAsi    C    G        0      0        2 
   1  chr1_109214455     AKia    C    G        0      0        2 
   1  chr1_109214455     AOna    C    G        0      0        2 
   1  chr1_109214455     ASom    C    G        0      0        2 
   1  chr1_109214455     HCab    C    G        0      0        2 
   1  chr1_109214455     HPrz    C    G        0      0        2 
   1  chr1_109214455     ZBoe    C    G      0.5      1        2 
   1  chr1_109214455     ZGre    C    G        0      0        2 
   1  chr1_109214455     ZHar    C    G        0      0        2 
   1  chr1_109214455   Sample    C    G        0      0        2 
   1  chr1_109221360     AAsi    G    C        0      0        2 
   1  chr1_109221360     AKia    G    C        0      0        2 
   1  chr1_109221360     AOna    G    C        0      0        2 
   1  chr1_109221360     ASom    G    C        0      0        2 
   1  chr1_109221360     HCab    G    C      0.5      1        2 
   1  chr1_109221360     HPrz    G    C        0      0        2 
   1  chr1_109221360     ZBoe    G    C        0      0        2 
   1  chr1_109221360     ZGre    G    C        0      0        2 
   1  chr1_109221360     ZHar    G    C        0      0        2 
   1  chr1_109221360   Sample    G    C        0      0        2 
   1  chr1_109222914     AAsi    T    A        0      0        2 
   1  chr1_109222914     AKia    T    A        0      0        2 
   1  chr1_109222914     AOna    T    A        0      0        2 
   1  chr1_109222914     ASom    T    A        0      0        2 
   1  chr1_109222914     HCab    T    A        1      2        2 
   1  chr1_109222914     HPrz    T    A        1      2        2 
   1  chr1_109222914     ZBoe    T    A        0      0        2 
   1  chr1_109222914     ZGre    T    A        0      0        2 
   1  chr1_109222914     ZHar    T    A        0      0        2 
   1  chr1_109222914   Sample    T    A        0      0        2 
   1  chr1_109242111     AAsi    C    G        0      0        2 
   1  chr1_109242111     AKia    C    G      0.5      1        2 
   1  chr1_109242111     AOna    C    G      0.5      1        2 
   1  chr1_109242111     ASom    C    G        0      0        2 
   1  chr1_109242111     HCab    C    G        0      0        2 
   1  chr1_109242111     HPrz    C    G        0      0        2 
   1  chr1_109242111     ZBoe    C    G        0      0        2 
   1  chr1_109242111     ZGre    C    G        0      0        2 
   1  chr1_109242111     ZHar    C    G        0      0        2 
   1  chr1_109242111   Sample    C    G        0      0        2 
   1  chr1_109249626     AAsi    C    G        0      0        2 
   1  chr1_109249626     AKia    C    G        0      0        2 
   1  chr1_109249626     AOna    C    G        0      0        2 
   1  chr1_109249626     ASom    C    G        0      0        2 
   1  chr1_109249626     HCab    C    G        0      0        2 
   1  chr1_109249626     HPrz    C    G        0      0        2 
   1  chr1_109249626     ZBoe    C    G      0.5      1        2 
   1  chr1_109249626     ZGre    C    G        0      0        2 
   1  chr1_109249626     ZHar    C    G        0      0        2 
   1  chr1_109249626   Sample    C    G        0      0        2 
   1  chr1_109252635     AAsi    C    A        0      0        2 
   1  chr1_109252635     AKia    C    A        0      0        2 
   1  chr1_109252635     AOna    C    A        0      0        2 
   1  chr1_109252635     ASom    C    A        0      0        2 
   1  chr1_109252635     HCab    C    A        0      0        2 
   1  chr1_109252635     HPrz    C    A        0      0        2 
   1  chr1_109252635     ZBoe    C    A        0      0        2 
   1  chr1_109252635     ZGre    C    A        0      0        2 
   1  chr1_109252635     ZHar    C    A        1      2        2 
   1  chr1_109252635   Sample    C    A        0      0        2 
   1  chr1_109256113     AAsi    A    C        0      0        2 
   1  chr1_109256113     AKia    A    C        0      0        2 
   1  chr1_109256113     AOna    A    C        0      0        2 
   1  chr1_109256113     ASom    A    C        0      0        2 
   1  chr1_109256113     HCab    A    C        1      2        2 
   1  chr1_109256113     HPrz    A    C        1      2        2 
   1  chr1_109256113     ZBoe    A    C        0      0        2 
   1  chr1_109256113     ZGre    A    C        0      0        2 
   1  chr1_109256113     ZHar    A    C        0      0        2 
   1  chr1_109256113   Sample    A    C        0      0        2 
   1  chr1_109262731     AAsi    A    C        0      0        2 
   1  chr1_109262731     AKia    A    C        0      0        2 
   1  chr1_109262731     AOna    A    C        0      0        2 
   1  chr1_109262731     ASom    A    C        0      0        2 
   1  chr1_109262731     HCab    A    C        0      0        2 
   1  chr1_109262731     HPrz    A    C        0      0        2 
   1  chr1_109262731     ZBoe    A    C      0.5      1        2 
   1  chr1_109262731     ZGre    A    C        0      0        2 
   1  chr1_109262731     ZHar    A    C        0      0        2 
   1  chr1_109262731   Sample    A    C        0      0        2 
   1  chr1_109276108     AAsi    T    G        0      0        2 
   1  chr1_109276108     AKia    T    G        0      0        2 
   1  chr1_109276108     AOna    T    G        0      0        2 
   1  chr1_109276108     ASom    T    G        0      0        2 
   1  chr1_109276108     HCab    T    G        1      2        2 
   1  chr1_109276108     HPrz    T    G        1      2        2 
   1  chr1_109276108     ZBoe    T    G        0      0        2 
   1  chr1_109276108     ZGre    T    G        0      0        2 
   1  chr1_109276108     ZHar    T    G        0      0        2 
   1  chr1_109276108   Sample    T    G        0      0        2 
   1  chr1_109277090     AAsi    T    G        0      0        2 
   1  chr1_109277090     AKia    T    G      0.5      1        2 
   1  chr1_109277090     AOna    T    G      0.5      1        2 
   1  chr1_109277090     ASom    T    G        0      0        2 
   1  chr1_109277090     HCab    T    G        0      0        2 
   1  chr1_109277090     HPrz    T    G        0      0        2 
   1  chr1_109277090     ZBoe    T    G        0      0        2 
   1  chr1_109277090     ZGre    T    G        0      0        2 
   1  chr1_109277090     ZHar    T    G        0      0        2 
   1  chr1_109277090   Sample    T    G        0      0        2 
   1  chr1_109288381     AAsi    T    G        0      0        2 
   1  chr1_109288381     AKia    T    G        0      0        2 
   1  chr1_109288381     AOna    T    G        0      0        2 
   1  chr1_109288381     ASom    T    G        0      0        2 
   1  chr1_109288381     HCab    T    G        0      0        2 
   1  chr1_109288381     HPrz    T    G        0      0        2 
   1  chr1_109288381     ZBoe    T    G        0      0        2 
   1  chr1_109288381     ZGre    T    G        0      0        2 
   1  chr1_109288381     ZHar    T    G      0.5      1        2 
   1  chr1_109288381   Sample    T    G        0      0        2 
   1  chr1_109340548     AAsi    G    C      0.5      1        2 
   1  chr1_109340548     AKia    G    C        0      0        2 
   1  chr1_109340548     AOna    G    C        0      0        2 
   1  chr1_109340548     ASom    G    C        0      0        2 
   1  chr1_109340548     HCab    G    C        0      0        2 
   1  chr1_109340548     HPrz    G    C        0      0        2 
   1  chr1_109340548     ZBoe    G    C        0      0        2 
   1  chr1_109340548     ZGre    G    C        0      0        2 
   1  chr1_109340548     ZHar    G    C        0      0        2 
   1  chr1_109340548   Sample    G    C        1      2        2 
   1  chr1_109350178     AAsi    A    C      0.5      1        2 
   1  chr1_109350178     AKia    A    C        0      0        2 
   1  chr1_109350178     AOna    A    C        0      0        2 
   1  chr1_109350178     ASom    A    C        0      0        2 
   1  chr1_109350178     HCab    A    C        0      0        2 
   1  chr1_109350178     HPrz    A    C        0      0        2 
   1  chr1_109350178     ZBoe    A    C        0      0        2 
   1  chr1_109350178     ZGre    A    C        0      0        2 
   1  chr1_109350178     ZHar    A    C        0      0        2 
   1  chr1_109350178   Sample    A    C        0      0        2 
   1  chr1_109355980     AAsi    A    C        0      0        2 
   1  chr1_109355980     AKia    A    C        0      0        2 
   1  chr1_109355980     AOna    A    C        0      0        2 
   1  chr1_109355980     ASom    A    C        0      0        2 
   1  chr1_109355980     HCab    A    C        1      2        2 
   1  chr1_109355980     HPrz    A    C        1      2        2 
   1  chr1_109355980     ZBoe    A    C        0      0        2 
   1  chr1_109355980     ZGre    A    C        0      0        2 
   1  chr1_109355980     ZHar    A    C        0      0        2 
   1  chr1_109355980   Sample    A    C        0      0        2 
   1  chr1_109356961     AAsi    G    C        0      0        2 
   1  chr1_109356961     AKia    G    C        0      0        2 
   1  chr1_109356961     AOna    G    C        0      0        2 
   1  chr1_109356961     ASom    G    C        0      0        2 
   1  chr1_109356961     HCab    G    C        1      2        2 
   1  chr1_109356961     HPrz    G    C        1      2        2 
   1  chr1_109356961     ZBoe    G    C        0      0        2 
   1  chr1_109356961     ZGre    G    C        0      0        2 
   1  chr1_109356961     ZHar    G    C        0      0        2 
   1  chr1_109356961   Sample    G    C        0      0        2 
   1  chr1_109365317     AAsi    A    C        0      0        2 
   1  chr1_109365317     AKia    A    C      0.5      1        2 
   1  chr1_109365317     AOna    A    C        0      0        2 
   1  chr1_109365317     ASom    A    C        0      0        2 
   1  chr1_109365317     HCab    A    C        0      0        2 
   1  chr1_109365317     HPrz    A    C        0      0        2 
   1  chr1_109365317     ZBoe    A    C        0      0        2 
   1  chr1_109365317     ZGre    A    C        0      0        2 
   1  chr1_109365317     ZHar    A    C        0      0        2 
   1  chr1_109365317   Sample    A    C        0      0        2 
   1  chr1_109372227     AAsi    A    C        0      0        2 
   1  chr1_109372227     AKia    A    C        0      0        2 
   1  chr1_109372227     AOna    A    C        0      0        2 
   1  chr1_109372227     ASom    A    C        0      0        2 
   1  chr1_109372227     HCab    A    C        0      0        2 
   1  chr1_109372227     HPrz    A    C        1      2        2 
   1  chr1_109372227     ZBoe    A    C        0      0        2 
   1  chr1_109372227     ZGre    A    C        0      0        2 
   1  chr1_109372227     ZHar    A    C        0      0        2 
   1  chr1_109372227   Sample    A    C        0      0        2 
   1  chr1_109380092     AAsi    G    T        0      0        2 
   1  chr1_109380092     AKia    G    T        0      0        2 
   1  chr1_109380092     AOna    G    T        0      0        2 
   1  chr1_109380092     ASom    G    T        0      0        2 
   1  chr1_109380092     HCab    G    T        0      0        2 
   1  chr1_109380092     HPrz    G    T        0      0        2 
   1  chr1_109380092     ZBoe    G    T        1      2        2 
   1  chr1_109380092     ZGre    G    T        0      0        2 
   1  chr1_109380092     ZHar    G    T        0      0        2 
   1  chr1_109380092   Sample    G    T        0      0        2 
   1  chr1_109393785     AAsi    T    A        0      0        2 
   1  chr1_109393785     AKia    T    A        1      2        2 
   1  chr1_109393785     AOna    T    A        0      0        2 
   1  chr1_109393785     ASom    T    A        0      0        2 
   1  chr1_109393785     HCab    T    A        0      0        2 
   1  chr1_109393785     HPrz    T    A        0      0        2 
   1  chr1_109393785     ZBoe    T    A        0      0        2 
   1  chr1_109393785     ZGre    T    A        0      0        2 
   1  chr1_109393785     ZHar    T    A        0      0        2 
   1  chr1_109393785   Sample    T    A        0      0        2 
   1  chr1_109415626     AAsi    A    T        0      0        2 
   1  chr1_109415626     AKia    A    T        0      0        2 
   1  chr1_109415626     AOna    A    T      0.5      1        2 
   1  chr1_109415626     ASom    A    T        0      0        2 
   1  chr1_109415626     HCab    A    T        0      0        2 
   1  chr1_109415626     HPrz    A    T        0      0        2 
   1  chr1_109415626     ZBoe    A    T        0      0        2 
   1  chr1_109415626     ZGre    A    T        0      0        2 
   1  chr1_109415626     ZHar    A    T        0      0        2 
   1  chr1_109415626   Sample    A    T        0      0        2 
   1  chr1_109439129     AAsi    T    A        0      0        2 
   1  chr1_109439129     AKia    T    A        0      0        2 
   1  chr1_109439129     AOna    T    A        0      0        2 
   1  chr1_109439129     ASom    T    A        0      0        2 
   1  chr1_109439129     HCab    T    A        0      0        2 
   1  chr1_109439129     HPrz    T    A        0      0        2 
   1  chr1_109439129     ZBoe    T    A        1      2        2 
   1  chr1_109439129     ZGre    T    A        1      2        2 
   1  chr1_109439129     ZHar    T    A        1      2        2 
   1  chr1_109439129   Sample    T    A        0      0        2 
   1  chr1_109472761     AAsi    G    T        0      0        2 
   1  chr1_109472761     AKia    G    T        0      0        2 
   1  chr1_109472761     AOna    G    T        0      0        2 
   1  chr1_109472761     ASom    G    T        0      0        2 
   1  chr1_109472761     HCab    G    T        0      0        2 
   1  chr1_109472761     HPrz    G    T        1      2        2 
   1  chr1_109472761     ZBoe    G    T        0      0        2 
   1  chr1_109472761     ZGre    G    T        0      0        2 
   1  chr1_109472761     ZHar    G    T        0      0        2 
   1  chr1_109472761   Sample    G    T        0      0        2 
   1  chr1_109489545     AAsi    C    G        0      0        2 
   1  chr1_109489545     AKia    C    G        0      0        2 
   1  chr1_109489545     AOna    C    G        0      0        2 
   1  chr1_109489545     ASom    C    G        0      0        2 
   1  chr1_109489545     HCab    C    G        0      0        2 
   1  chr1_109489545     HPrz    C    G        0      0        2 
   1  chr1_109489545     ZBoe    C    G        0      0        2 
   1  chr1_109489545     ZGre    C    G        1      2        2 
   1  chr1_109489545     ZHar    C    G        0      0        2 
   1  chr1_109489545   Sample    C    G        0      0        2 
   1  chr1_109490307     AAsi    T    G        0      0        2 
   1  chr1_109490307     AKia    T    G        0      0        2 
   1  chr1_109490307     AOna    T    G        0      0        2 
   1  chr1_109490307     ASom    T    G        0      0        2 
   1  chr1_109490307     HCab    T    G        0      0        2 
   1  chr1_109490307     HPrz    T    G        0      0        2 
   1  chr1_109490307     ZBoe    T    G        0      0        2 
   1  chr1_109490307     ZGre    T    G      0.5      1        2 
   1  chr1_109490307     ZHar    T    G        0      0        2 
   1  chr1_109490307   Sample    T    G        0      0        2 
   1  chr1_109492138     AAsi    G    C        0      0        2 
   1  chr1_109492138     AKia    G    C        1      2        2 
   1  chr1_109492138     AOna    G    C        1      2        2 
   1  chr1_109492138     ASom    G    C        0      0        2 
   1  chr1_109492138     HCab    G    C        0      0        2 
   1  chr1_109492138     HPrz    G    C        0      0        2 
   1  chr1_109492138     ZBoe    G    C        0      0        2 
   1  chr1_109492138     ZGre    G    C        0      0        2 
   1  chr1_109492138     ZHar    G    C        0      0        2 
   1  chr1_109492138   Sample    G    C        0      0        2 
   1  chr1_109495571     AAsi    C    A        0      0        2 
   1  chr1_109495571     AKia    C    A        0      0        2 
   1  chr1_109495571     AOna    C    A        0      0        2 
   1  chr1_109495571     ASom    C    A        0      0        2 
   1  chr1_109495571     HCab    C    A        0      0        2 
   1  chr1_109495571     HPrz    C    A        1      2        2 
   1  chr1_109495571     ZBoe    C    A        0      0        2 
   1  chr1_109495571     ZGre    C    A        0      0        2 
   1  chr1_109495571     ZHar    C    A        0      0        2 
   1  chr1_109495571   Sample    C    A        0      0        2 
   1  chr1_109505887     AAsi    T    A        0      0        2 
   1  chr1_109505887     AKia    T    A        0      0        2 
   1  chr1_109505887     AOna    T    A        0      0        2 
   1  chr1_109505887     ASom    T    A        1      2        2 
   1  chr1_109505887     HCab    T    A        0      0        2 
   1  chr1_109505887     HPrz    T    A        0      0        2 
   1  chr1_109505887     ZBoe    T    A        0      0        2 
   1  chr1_109505887     ZGre    T    A        0      0        2 
   1  chr1_109505887     ZHar    T    A        0      0        2 
   1  chr1_109505887   Sample    T    A        0      0        2 
   1  chr1_109506641     AAsi    G    C        0      0        2 
   1  chr1_109506641     AKia    G    C        0      0        2 
   1  chr1_109506641     AOna    G    C      0.5      1        2 
   1  chr1_109506641     ASom    G    C        0      0        2 
   1  chr1_109506641     HCab    G    C        0      0        2 
   1  chr1_109506641     HPrz    G    C        0      0        2 
   1  chr1_109506641     ZBoe    G    C        0      0        2 
   1  chr1_109506641     ZGre    G    C        0      0        2 
   1  chr1_109506641     ZHar    G    C        0      0        2 
   1  chr1_109506641   Sample    G    C        0      0        2 
   1  chr1_109528558     AAsi    G    C        0      0        2 
   1  chr1_109528558     AKia    G    C        0      0        2 
   1  chr1_109528558     AOna    G    C        0      0        2 
   1  chr1_109528558     ASom    G    C        0      0        2 
   1  chr1_109528558     HCab    G    C        1      2        2 
   1  chr1_109528558     HPrz    G    C        1      2        2 
   1  chr1_109528558     ZBoe    G    C        0      0        2 
   1  chr1_109528558     ZGre    G    C        0      0        2 
   1  chr1_109528558     ZHar    G    C        0      0        2 
   1  chr1_109528558   Sample    G    C        0      0        2 
   1  chr1_109531715     AAsi    G    C        0      0        2 
   1  chr1_109531715     AKia    G    C        0      0        2 
   1  chr1_109531715     AOna    G    C        0      0        2 
   1  chr1_109531715     ASom    G    C        0      0        2 
   1  chr1_109531715     HCab    G    C      0.5      1        2 
   1  chr1_109531715     HPrz    G    C        0      0        2 
   1  chr1_109531715     ZBoe    G    C        0      0        2 
   1  chr1_109531715     ZGre    G    C        0      0        2 
   1  chr1_109531715     ZHar    G    C        0      0        2 
   1  chr1_109531715   Sample    G    C        0      0        2 
   1  chr1_109569794     AAsi    A    C        0      0        2 
   1  chr1_109569794     AKia    A    C        0      0        2 
   1  chr1_109569794     AOna    A    C        0      0        2 
   1  chr1_109569794     ASom    A    C        1      2        2 
   1  chr1_109569794     HCab    A    C        0      0        2 
   1  chr1_109569794     HPrz    A    C        0      0        2 
   1  chr1_109569794     ZBoe    A    C        0      0        2 
   1  chr1_109569794     ZGre    A    C        0      0        2 
   1  chr1_109569794     ZHar    A    C        0      0        2 
   1  chr1_109569794   Sample    A    C        0      0        2 
   1  chr1_109574057     AAsi    T    G        0      0        2 
   1  chr1_109574057     AKia    T    G        0      0        2 
   1  chr1_109574057     AOna    T    G        0      0        2 
   1  chr1_109574057     ASom    T    G        0      0        2 
   1  chr1_109574057     HCab    T    G        1      2        2 
   1  chr1_109574057     HPrz    T    G        1      2        2 
   1  chr1_109574057     ZBoe    T    G        0      0        2 
   1  chr1_109574057     ZGre    T    G        0      0        2 
   1  chr1_109574057     ZHar    T    G        0      0        2 
   1  chr1_109574057   Sample    T    G        0      0        2 
   1  chr1_109582059     AAsi    T    G        0      0        2 
   1  chr1_109582059     AKia    T    G        0      0        2 
   1  chr1_109582059     AOna    T    G        0      0        2 
   1  chr1_109582059     ASom    T    G        0      0        2 
   1  chr1_109582059     HCab    T    G        0      0        2 
   1  chr1_109582059     HPrz    T    G        0      0        2 
   1  chr1_109582059     ZBoe    T    G        0      0        2 
   1  chr1_109582059     ZGre    T    G        0      0        2 
   1  chr1_109582059     ZHar    T    G        1      2        2 
   1  chr1_109582059   Sample    T    G        0      0        2 
   1  chr1_109582389     AAsi    T    A        0      0        2 
   1  chr1_109582389     AKia    T    A        0      0        2 
   1  chr1_109582389     AOna    T    A        0      0        2 
   1  chr1_109582389     ASom    T    A        0      0        2 
   1  chr1_109582389     HCab    T    A        0      0        2 
   1  chr1_109582389     HPrz    T    A        0      0        2 
   1  chr1_109582389     ZBoe    T    A        0      0        2 
   1  chr1_109582389     ZGre    T    A        0      0        2 
   1  chr1_109582389     ZHar    T    A      0.5      1        2 
   1  chr1_109582389   Sample    T    A        0      0        2 
   1  chr1_109586573     AAsi    G    T        0      0        2 
   1  chr1_109586573     AKia    G    T        1      2        2 
   1  chr1_109586573     AOna    G    T        1      2        2 
   1  chr1_109586573     ASom    G    T        0      0        2 
   1  chr1_109586573     HCab    G    T        0      0        2 
   1  chr1_109586573     HPrz    G    T        0      0        2 
   1  chr1_109586573     ZBoe    G    T        0      0        2 
   1  chr1_109586573     ZGre    G    T        0      0        2 
   1  chr1_109586573     ZHar    G    T        0      0        2 
   1  chr1_109586573   Sample    G    T        0      0        2 
   1  chr1_109586934     AAsi    T    G        1      2        2 
   1  chr1_109586934     AKia    T    G        0      0        2 
   1  chr1_109586934     AOna    T    G        0      0        2 
   1  chr1_109586934     ASom    T    G        1      2        2 
   1  chr1_109586934     HCab    T    G        0      0        2 
   1  chr1_109586934     HPrz    T    G        0      0        2 
   1  chr1_109586934     ZBoe    T    G        0      0        2 
   1  chr1_109586934     ZGre    T    G        0      0        2 
   1  chr1_109586934     ZHar    T    G        0      0        2 
   1  chr1_109586934   Sample    T    G        1      2        2 
   1  chr1_109597513     AAsi    A    T        0      0        2 
   1  chr1_109597513     AKia    A    T        0      0        2 
   1  chr1_109597513     AOna    A    T        0      0        2 
   1  chr1_109597513     ASom    A    T        0      0        2 
   1  chr1_109597513     HCab    A    T        1      2        2 
   1  chr1_109597513     HPrz    A    T        1      2        2 
   1  chr1_109597513     ZBoe    A    T        0      0        2 
   1  chr1_109597513     ZGre    A    T        0      0        2 
   1  chr1_109597513     ZHar    A    T        0      0        2 
   1  chr1_109597513   Sample    A    T        0      0        2 
   1  chr1_109597664     AAsi    T    A        0      0        2 
   1  chr1_109597664     AKia    T    A        0      0        2 
   1  chr1_109597664     AOna    T    A        0      0        2 
   1  chr1_109597664     ASom    T    A        0      0        2 
   1  chr1_109597664     HCab    T    A        1      2        2 
   1  chr1_109597664     HPrz    T    A        1      2        2 
   1  chr1_109597664     ZBoe    T    A        0      0        2 
   1  chr1_109597664     ZGre    T    A        0      0        2 
   1  chr1_109597664     ZHar    T    A        0      0        2 
   1  chr1_109597664   Sample    T    A        0      0        2 
   1  chr1_109599708     AAsi    A    T        0      0        2 
   1  chr1_109599708     AKia    A    T        0      0        2 
   1  chr1_109599708     AOna    A    T        0      0        2 
   1  chr1_109599708     ASom    A    T        0      0        2 
   1  chr1_109599708     HCab    A    T        0      0        2 
   1  chr1_109599708     HPrz    A    T        0      0        2 
   1  chr1_109599708     ZBoe    A    T        0      0        2 
   1  chr1_109599708     ZGre    A    T        0      0        2 
   1  chr1_109599708     ZHar    A    T      0.5      1        2 
   1  chr1_109599708   Sample    A    T        0      0        2 
   1  chr1_109609275     AAsi    G    T        0      0        2 
   1  chr1_109609275     AKia    G    T        0      0        2 
   1  chr1_109609275     AOna    G    T        0      0        2 
   1  chr1_109609275     ASom    G    T        0      0        2 
   1  chr1_109609275     HCab    G    T        0      0        2 
   1  chr1_109609275     HPrz    G    T        0      0        2 
   1  chr1_109609275     ZBoe    G    T      0.5      1        2 
   1  chr1_109609275     ZGre    G    T        0      0        2 
   1  chr1_109609275     ZHar    G    T        0      0        2 
   1  chr1_109609275   Sample    G    T        0      0        2 
   1  chr1_109612793     AAsi    G    T        0      0        2 
   1  chr1_109612793     AKia    G    T        0      0        2 
   1  chr1_109612793     AOna    G    T        0      0        2 
   1  chr1_109612793     ASom    G    T        0      0        2 
   1  chr1_109612793     HCab    G    T        0      0        2 
   1  chr1_109612793     HPrz    G    T        0      0        2 
   1  chr1_109612793     ZBoe    G    T        0      0        2 
   1  chr1_109612793     ZGre    G    T        0      0        2 
   1  chr1_109612793     ZHar    G    T        1      2        2 
   1  chr1_109612793   Sample    G    T        0      0        2 
   1  chr1_109675453     AAsi    A    C        0      0        2 
   1  chr1_109675453     AKia    A    C        0      0        2 
   1  chr1_109675453     AOna    A    C        0      0        2 
   1  chr1_109675453     ASom    A    C        0      0        2 
   1  chr1_109675453     HCab    A    C        1      2        2 
   1  chr1_109675453     HPrz    A    C        1      2        2 
   1  chr1_109675453     ZBoe    A    C        0      0        2 
   1  chr1_109675453     ZGre    A    C        0      0        2 
   1  chr1_109675453     ZHar    A    C        0      0        2 
   1  chr1_109675453   Sample    A    C        0      0        2 
   1  chr1_109678643     AAsi    T    G        0      0        2 
   1  chr1_109678643     AKia    T    G        0      0        2 
   1  chr1_109678643     AOna    T    G        0      0        2 
   1  chr1_109678643     ASom    T    G        0      0        2 
   1  chr1_109678643     HCab    T    G        0      0        2 
   1  chr1_109678643     HPrz    T    G      0.5      1        2 
   1  chr1_109678643     ZBoe    T    G        0      0        2 
   1  chr1_109678643     ZGre    T    G        0      0        2 
   1  chr1_109678643     ZHar    T    G        0      0        2 
   1  chr1_109678643   Sample    T    G        0      0        2 
   1  chr1_109690714     AAsi    T    G        1      2        2 
   1  chr1_109690714     AKia    T    G        0      0        2 
   1  chr1_109690714     AOna    T    G        0      0        2 
   1  chr1_109690714     ASom    T    G        1      2        2 
   1  chr1_109690714     HCab    T    G        0      0        2 
   1  chr1_109690714     HPrz    T    G        0      0        2 
   1  chr1_109690714     ZBoe    T    G        0      0        2 
   1  chr1_109690714     ZGre    T    G        0      0        2 
   1  chr1_109690714     ZHar    T    G        0      0        2 
   1  chr1_109690714   Sample    T    G        1      2        2 
   1  chr1_109692157     AAsi    T    G        0      0        2 
   1  chr1_109692157     AKia    T    G        1      2        2 
   1  chr1_109692157     AOna    T    G        1      2        2 
   1  chr1_109692157     ASom    T    G        0      0        2 
   1  chr1_109692157     HCab    T    G        0      0        2 
   1  chr1_109692157     HPrz    T    G        0      0        2 
   1  chr1_109692157     ZBoe    T    G        0      0        2 
   1  chr1_109692157     ZGre    T    G        0      0        2 
   1  chr1_109692157     ZHar    T    G        0      0        2 
   1  chr1_109692157   Sample    T    G        0      0        2 
   1  chr1_109704643     AAsi    G    C        0      0        2 
   1  chr1_109704643     AKia    G    C        0      0        2 
   1  chr1_109704643     AOna    G    C        0      0        2 
   1  chr1_109704643     ASom    G    C        0      0        2 
   1  chr1_109704643     HCab    G    C        0      0        2 
   1  chr1_109704643     HPrz    G    C        0      0        2 
   1  chr1_109704643     ZBoe    G    C      0.5      1        2 
   1  chr1_109704643     ZGre    G    C        0      0        2 
   1  chr1_109704643     ZHar    G    C        0      0        2 
   1  chr1_109704643   Sample    G    C        0      0        2 
   1  chr1_109712796     AAsi    T    G        0      0        2 
   1  chr1_109712796     AKia    T    G        0      0        2 
   1  chr1_109712796     AOna    T    G        1      2        2 
   1  chr1_109712796     ASom    T    G        0      0        2 
   1  chr1_109712796     HCab    T    G        0      0        2 
   1  chr1_109712796     HPrz    T    G        0      0        2 
   1  chr1_109712796     ZBoe    T    G        0      0        2 
   1  chr1_109712796     ZGre    T    G        0      0        2 
   1  chr1_109712796     ZHar    T    G        0      0        2 
   1  chr1_109712796   Sample    T    G        0      0        2 
   1  chr1_109720664     AAsi    C    G        0      0        2 
   1  chr1_109720664     AKia    C    G        1      2        2 
   1  chr1_109720664     AOna    C    G        1      2        2 
   1  chr1_109720664     ASom    C    G        0      0        2 
   1  chr1_109720664     HCab    C    G        0      0        2 
   1  chr1_109720664     HPrz    C    G        0      0        2 
   1  chr1_109720664     ZBoe    C    G        0      0        2 
   1  chr1_109720664     ZGre    C    G        0      0        2 
   1  chr1_109720664     ZHar    C    G        0      0        2 
   1  chr1_109720664   Sample    C    G        0      0        2 
   1  chr1_109742214     AAsi    C    G        0      0        2 
   1  chr1_109742214     AKia    C    G        0      0        2 
   1  chr1_109742214     AOna    C    G        0      0        2 
   1  chr1_109742214     ASom    C    G        0      0        2 
   1  chr1_109742214     HCab    C    G        0      0        2 
   1  chr1_109742214     HPrz    C    G        0      0        2 
   1  chr1_109742214     ZBoe    C    G      0.5      1        2 
   1  chr1_109742214     ZGre    C    G        0      0        2 
   1  chr1_109742214     ZHar    C    G        0      0        2 
   1  chr1_109742214   Sample    C    G        0      0        2 
   1  chr1_109760697     AAsi    C    A        0      0        2 
   1  chr1_109760697     AKia    C    A        0      0        2 
   1  chr1_109760697     AOna    C    A        0      0        2 
   1  chr1_109760697     ASom    C    A        0      0        2 
   1  chr1_109760697     HCab    C    A        0      0        2 
   1  chr1_109760697     HPrz    C    A        0      0        2 
   1  chr1_109760697     ZBoe    C    A      0.5      1        2 
   1  chr1_109760697     ZGre    C    A        0      0        2 
   1  chr1_109760697     ZHar    C    A        0      0        2 
   1  chr1_109760697   Sample    C    A        0      0        2 
   1  chr1_109762434     AAsi    G    T        0      0        2 
   1  chr1_109762434     AKia    G    T        0      0        2 
   1  chr1_109762434     AOna    G    T        0      0        2 
   1  chr1_109762434     ASom    G    T        0      0        2 
   1  chr1_109762434     HCab    G    T        1      2        2 
   1  chr1_109762434     HPrz    G    T        1      2        2 
   1  chr1_109762434     ZBoe    G    T        0      0        2 
   1  chr1_109762434     ZGre    G    T        0      0        2 
   1  chr1_109762434     ZHar    G    T        0      0        2 
   1  chr1_109762434   Sample    G    T        0      0        2 
   1  chr1_109830625     AAsi    C    G        0      0        2 
   1  chr1_109830625     AKia    C    G        0      0        2 
   1  chr1_109830625     AOna    C    G        0      0        2 
   1  chr1_109830625     ASom    C    G        0      0        2 
   1  chr1_109830625     HCab    C    G        0      0        2 
   1  chr1_109830625     HPrz    C    G        0      0        2 
   1  chr1_109830625     ZBoe    C    G      0.5      1        2 
   1  chr1_109830625     ZGre    C    G        0      0        2 
   1  chr1_109830625     ZHar    C    G        0      0        2 
   1  chr1_109830625   Sample    C    G        0      0        2 
   1  chr1_109833187     AAsi    G    T        0      0        2 
   1  chr1_109833187     AKia    G    T        0      0        2 
   1  chr1_109833187     AOna    G    T        0      0        2 
   1  chr1_109833187     ASom    G    T        0      0        2 
   1  chr1_109833187     HCab    G    T        0      0        2 
   1  chr1_109833187     HPrz    G    T        0      0        2 
   1  chr1_109833187     ZBoe    G    T        0      0        2 
   1  chr1_109833187     ZGre    G    T        0      0        2 
   1  chr1_109833187     ZHar    G    T      0.5      1        2 
   1  chr1_109833187   Sample    G    T        0      0        2 
   1  chr1_109845503     AAsi    T    G        0      0        2 
   1  chr1_109845503     AKia    T    G        0      0        2 
   1  chr1_109845503     AOna    T    G        0      0        2 
   1  chr1_109845503     ASom    T    G        0      0        2 
   1  chr1_109845503     HCab    T    G        0      0        2 
   1  chr1_109845503     HPrz    T    G        0      0        2 
   1  chr1_109845503     ZBoe    T    G        0      0        2 
   1  chr1_109845503     ZGre    T    G        0      0        2 
   1  chr1_109845503     ZHar    T    G        1      2        2 
   1  chr1_109845503   Sample    T    G        0      0        2 
   1  chr1_109848831     AAsi    T    G        0      0        2 
   1  chr1_109848831     AKia    T    G        0      0        2 
   1  chr1_109848831     AOna    T    G        0      0        2 
   1  chr1_109848831     ASom    T    G        0      0        2 
   1  chr1_109848831     HCab    T    G        0      0        2 
   1  chr1_109848831     HPrz    T    G        0      0        2 
   1  chr1_109848831     ZBoe    T    G        1      2        2 
   1  chr1_109848831     ZGre    T    G        0      0        2 
   1  chr1_109848831     ZHar    T    G        0      0        2 
   1  chr1_109848831   Sample    T    G        0      0        2 
   1  chr1_109853296     AAsi    G    T        0      0        2 
   1  chr1_109853296     AKia    G    T        0      0        2 
   1  chr1_109853296     AOna    G    T        0      0        2 
   1  chr1_109853296     ASom    G    T        0      0        2 
   1  chr1_109853296     HCab    G    T        0      0        2 
   1  chr1_109853296     HPrz    G    T        0      0        2 
   1  chr1_109853296     ZBoe    G    T      0.5      1        2 
   1  chr1_109853296     ZGre    G    T        0      0        2 
   1  chr1_109853296     ZHar    G    T        0      0        2 
   1  chr1_109853296   Sample    G    T        0      0        2 
   1  chr1_109871479     AAsi    A    C        0      0        2 
   1  chr1_109871479     AKia    A    C        0      0        2 
   1  chr1_109871479     AOna    A    C        0      0        2 
   1  chr1_109871479     ASom    A    C        0      0        2 
   1  chr1_109871479     HCab    A    C        0      0        2 
   1  chr1_109871479     HPrz    A    C        0      0        2 
   1  chr1_109871479     ZBoe    A    C        1      2        2 
   1  chr1_109871479     ZGre    A    C        0      0        2 
   1  chr1_109871479     ZHar    A    C        0      0        2 
   1  chr1_109871479   Sample    A    C        0      0        2 
   1  chr1_109878724     AAsi    T    G        0      0        2 
   1  chr1_109878724     AKia    T    G        0      0        2 
   1  chr1_109878724     AOna    T    G        0      0        2 
   1  chr1_109878724     ASom    T    G        0      0        2 
   1  chr1_109878724     HCab    T    G        1      2        2 
   1  chr1_109878724     HPrz    T    G        1      2        2 
   1  chr1_109878724     ZBoe    T    G        0      0        2 
   1  chr1_109878724     ZGre    T    G        0      0        2 
   1  chr1_109878724     ZHar    T    G        0      0        2 
   1  chr1_109878724   Sample    T    G        0      0        2 
   1  chr1_109878893     AAsi    C    A        0      0        2 
   1  chr1_109878893     AKia    C    A        0      0        2 
   1  chr1_109878893     AOna    C    A        0      0        2 
   1  chr1_109878893     ASom    C    A        0      0        2 
   1  chr1_109878893     HCab    C    A        1      2        2 
   1  chr1_109878893     HPrz    C    A        1      2        2 
   1  chr1_109878893     ZBoe    C    A        0      0        2 
   1  chr1_109878893     ZGre    C    A        0      0        2 
   1  chr1_109878893     ZHar    C    A        0      0        2 
   1  chr1_109878893   Sample    C    A        0      0        2 
   1  chr1_109880282     AAsi    A    T        0      0        2 
   1  chr1_109880282     AKia    A    T        0      0        2 
   1  chr1_109880282     AOna    A    T        0      0        2 
   1  chr1_109880282     ASom    A    T        0      0        2 
   1  chr1_109880282     HCab    A    T        1      2        2 
   1  chr1_109880282     HPrz    A    T        1      2        2 
   1  chr1_109880282     ZBoe    A    T        0      0        2 
   1  chr1_109880282     ZGre    A    T        0      0        2 
   1  chr1_109880282     ZHar    A    T        0      0        2 
   1  chr1_109880282   Sample    A    T        0      0        2 
   1  chr1_109889228     AAsi    C    A        0      0        2 
   1  chr1_109889228     AKia    C    A        0      0        2 
   1  chr1_109889228     AOna    C    A        0      0        2 
   1  chr1_109889228     ASom    C    A        0      0        2 
   1  chr1_109889228     HCab    C    A        0      0        2 
   1  chr1_109889228     HPrz    C    A        0      0        2 
   1  chr1_109889228     ZBoe    C    A        0      0        2 
   1  chr1_109889228     ZGre    C    A        1      2        2 
   1  chr1_109889228     ZHar    C    A        0      0        2 
   1  chr1_109889228   Sample    C    A        0      0        2 
   1  chr1_109890962     AAsi    T    G        1      2        2 
   1  chr1_109890962     AKia    T    G        0      0        2 
   1  chr1_109890962     AOna    T    G        0      0        2 
   1  chr1_109890962     ASom    T    G        0      0        2 
   1  chr1_109890962     HCab    T    G        0      0        2 
   1  chr1_109890962     HPrz    T    G        0      0        2 
   1  chr1_109890962     ZBoe    T    G        0      0        2 
   1  chr1_109890962     ZGre    T    G        0      0        2 
   1  chr1_109890962     ZHar    T    G        0      0        2 
   1  chr1_109890962   Sample    T    G        1      2        2 
   1  chr1_109909149     AAsi    T    G        0      0        2 
   1  chr1_109909149     AKia    T    G        0      0        2 
   1  chr1_109909149     AOna    T    G        0      0        2 
   1  chr1_109909149     ASom    T    G        0      0        2 
   1  chr1_109909149     HCab    T    G        0      0        2 
   1  chr1_109909149     HPrz    T    G        0      0        2 
   1  chr1_109909149     ZBoe    T    G        0      0        2 
   1  chr1_109909149     ZGre    T    G        1      2        2 
   1  chr1_109909149     ZHar    T    G        0      0        2 
   1  chr1_109909149   Sample    T    G        0      0        2 
   1  chr1_109949405     AAsi    G    C        0      0        2 
   1  chr1_109949405     AKia    G    C        1      2        2 
   1  chr1_109949405     AOna    G    C        1      2        2 
   1  chr1_109949405     ASom    G    C        0      0        2 
   1  chr1_109949405     HCab    G    C        0      0        2 
   1  chr1_109949405     HPrz    G    C        0      0        2 
   1  chr1_109949405     ZBoe    G    C        0      0        2 
   1  chr1_109949405     ZGre    G    C        0      0        2 
   1  chr1_109949405     ZHar    G    C        0      0        2 
   1  chr1_109949405   Sample    G    C        0      0        2 
   1  chr1_109969187     AAsi    G    C        0      0        2 
   1  chr1_109969187     AKia    G    C        0      0        2 
   1  chr1_109969187     AOna    G    C        0      0        2 
   1  chr1_109969187     ASom    G    C        0      0        2 
   1  chr1_109969187     HCab    G    C      0.5      1        2 
   1  chr1_109969187     HPrz    G    C        0      0        2 
   1  chr1_109969187     ZBoe    G    C        0      0        2 
   1  chr1_109969187     ZGre    G    C        0      0        2 
   1  chr1_109969187     ZHar    G    C        0      0        2 
   1  chr1_109969187   Sample    G    C        0      0        2 
   1  chr1_109973966     AAsi    T    G        0      0        2 
   1  chr1_109973966     AKia    T    G        0      0        2 
   1  chr1_109973966     AOna    T    G        1      2        2 
   1  chr1_109973966     ASom    T    G        0      0        2 
   1  chr1_109973966     HCab    T    G        0      0        2 
   1  chr1_109973966     HPrz    T    G        0      0        2 
   1  chr1_109973966     ZBoe    T    G        0      0        2 
   1  chr1_109973966     ZGre    T    G        0      0        2 
   1  chr1_109973966     ZHar    T    G        0      0        2 
   1  chr1_109973966   Sample    T    G        0      0        2 
   1  chr1_109980665     AAsi    A    C        0      0        2 
   1  chr1_109980665     AKia    A    C        0      0        2 
   1  chr1_109980665     AOna    A    C        0      0        2 
   1  chr1_109980665     ASom    A    C        0      0        2 
   1  chr1_109980665     HCab    A    C        0      0        2 
   1  chr1_109980665     HPrz    A    C        0      0        2 
   1  chr1_109980665     ZBoe    A    C      0.5      1        2 
   1  chr1_109980665     ZGre    A    C        0      0        2 
   1  chr1_109980665     ZHar    A    C        0      0        2 
   1  chr1_109980665   Sample    A    C        0      0        2 
   1  chr1_110005475     AAsi    T    A        0      0        2 
   1  chr1_110005475     AKia    T    A        0      0        2 
   1  chr1_110005475     AOna    T    A      0.5      1        2 
   1  chr1_110005475     ASom    T    A        0      0        2 
   1  chr1_110005475     HCab    T    A        0      0        2 
   1  chr1_110005475     HPrz    T    A        0      0        2 
   1  chr1_110005475     ZBoe    T    A        0      0        2 
   1  chr1_110005475     ZGre    T    A        0      0        2 
   1  chr1_110005475     ZHar    T    A        0      0        2 
   1  chr1_110005475   Sample    T    A        0      0        2 
   1  chr1_110029795     AAsi    A    C        0      0        2 
   1  chr1_110029795     AKia    A    C        0      0        2 
   1  chr1_110029795     AOna    A    C        0      0        2 
   1  chr1_110029795     ASom    A    C        0      0        2 
   1  chr1_110029795     HCab    A    C      0.5      1        2 
   1  chr1_110029795     HPrz    A    C        0      0        2 
   1  chr1_110029795     ZBoe    A    C        0      0        2 
   1  chr1_110029795     ZGre    A    C        0      0        2 
   1  chr1_110029795     ZHar    A    C        0      0        2 
   1  chr1_110029795   Sample    A    C        0      0        2 
   1  chr1_110039863     AAsi    T    G        0      0        2 
   1  chr1_110039863     AKia    T    G        0      0        2 
   1  chr1_110039863     AOna    T    G      0.5      1        2 
   1  chr1_110039863     ASom    T    G        0      0        2 
   1  chr1_110039863     HCab    T    G        0      0        2 
   1  chr1_110039863     HPrz    T    G        0      0        2 
   1  chr1_110039863     ZBoe    T    G        0      0        2 
   1  chr1_110039863     ZGre    T    G        0      0        2 
   1  chr1_110039863     ZHar    T    G        0      0        2 
   1  chr1_110039863   Sample    T    G        0      0        2 
   1  chr1_110207883     AAsi    C    G      0.5      1        2 
   1  chr1_110207883     AKia    C    G        0      0        2 
   1  chr1_110207883     AOna    C    G        0      0        2 
   1  chr1_110207883     ASom    C    G        0      0        2 
   1  chr1_110207883     HCab    C    G        0      0        2 
   1  chr1_110207883     HPrz    C    G        0      0        2 
   1  chr1_110207883     ZBoe    C    G        0      0        2 
   1  chr1_110207883     ZGre    C    G        0      0        2 
   1  chr1_110207883     ZHar    C    G        0      0        2 
   1  chr1_110207883   Sample    C    G        0      0        2 
   1  chr1_110218510     AAsi    G    C        0      0        2 
   1  chr1_110218510     AKia    G    C        0      0        2 
   1  chr1_110218510     AOna    G    C        0      0        2 
   1  chr1_110218510     ASom    G    C        0      0        2 
   1  chr1_110218510     HCab    G    C        0      0        2 
   1  chr1_110218510     HPrz    G    C        0      0        2 
   1  chr1_110218510     ZBoe    G    C      0.5      1        2 
   1  chr1_110218510     ZGre    G    C        0      0        2 
   1  chr1_110218510     ZHar    G    C        0      0        2 
   1  chr1_110218510   Sample    G    C        0      0        2 
   1  chr1_110240165     AAsi    G    T        0      0        2 
   1  chr1_110240165     AKia    G    T        0      0        2 
   1  chr1_110240165     AOna    G    T        0      0        2 
   1  chr1_110240165     ASom    G    T        0      0        2 
   1  chr1_110240165     HCab    G    T        1      2        2 
   1  chr1_110240165     HPrz    G    T        1      2        2 
   1  chr1_110240165     ZBoe    G    T        0      0        2 
   1  chr1_110240165     ZGre    G    T        0      0        2 
   1  chr1_110240165     ZHar    G    T        0      0        2 
   1  chr1_110240165   Sample    G    T        0      0        2 
   1  chr1_110244556     AAsi    A    C        0      0        2 
   1  chr1_110244556     AKia    A    C        0      0        2 
   1  chr1_110244556     AOna    A    C        0      0        2 
   1  chr1_110244556     ASom    A    C        0      0        2 
   1  chr1_110244556     HCab    A    C        1      2        2 
   1  chr1_110244556     HPrz    A    C        1      2        2 
   1  chr1_110244556     ZBoe    A    C        0      0        2 
   1  chr1_110244556     ZGre    A    C        0      0        2 
   1  chr1_110244556     ZHar    A    C        0      0        2 
   1  chr1_110244556   Sample    A    C        0      0        2 
   1  chr1_110257922     AAsi    G    T        0      0        2 
   1  chr1_110257922     AKia    G    T        0      0        2 
   1  chr1_110257922     AOna    G    T        0      0        2 
   1  chr1_110257922     ASom    G    T        0      0        2 
   1  chr1_110257922     HCab    G    T        1      2        2 
   1  chr1_110257922     HPrz    G    T        1      2        2 
   1  chr1_110257922     ZBoe    G    T        0      0        2 
   1  chr1_110257922     ZGre    G    T        0      0        2 
   1  chr1_110257922     ZHar    G    T        0      0        2 
   1  chr1_110257922   Sample    G    T        0      0        2 
   1  chr1_110277396     AAsi    C    G        0      0        2 
   1  chr1_110277396     AKia    C    G        0      0        2 
   1  chr1_110277396     AOna    C    G        0      0        2 
   1  chr1_110277396     ASom    C    G        0      0        2 
   1  chr1_110277396     HCab    C    G        0      0        2 
   1  chr1_110277396     HPrz    C    G        0      0        2 
   1  chr1_110277396     ZBoe    C    G        0      0        2 
   1  chr1_110277396     ZGre    C    G      0.5      1        2 
   1  chr1_110277396     ZHar    C    G        0      0        2 
   1  chr1_110277396   Sample    C    G        0      0        2 
   1  chr1_110279771     AAsi    C    A        0      0        2 
   1  chr1_110279771     AKia    C    A        0      0        2 
   1  chr1_110279771     AOna    C    A        0      0        2 
   1  chr1_110279771     ASom    C    A        0      0        2 
   1  chr1_110279771     HCab    C    A        0      0        2 
   1  chr1_110279771     HPrz    C    A        0      0        2 
   1  chr1_110279771     ZBoe    C    A        0      0        2 
   1  chr1_110279771     ZGre    C    A      0.5      1        2 
   1  chr1_110279771     ZHar    C    A        0      0        2 
   1  chr1_110279771   Sample    C    A        0      0        2 
   1  chr1_110298613     AAsi    G    T        0      0        2 
   1  chr1_110298613     AKia    G    T        0      0        2 
   1  chr1_110298613     AOna    G    T        0      0        2 
   1  chr1_110298613     ASom    G    T        0      0        2 
   1  chr1_110298613     HCab    G    T        0      0        2 
   1  chr1_110298613     HPrz    G    T        0      0        2 
   1  chr1_110298613     ZBoe    G    T        0      0        2 
   1  chr1_110298613     ZGre    G    T        1      2        2 
   1  chr1_110298613     ZHar    G    T        0      0        2 
   1  chr1_110298613   Sample    G    T        0      0        2 
   1  chr1_110303062     AAsi    C    A      0.5      1        2 
   1  chr1_110303062     AKia    C    A        0      0        2 
   1  chr1_110303062     AOna    C    A        0      0        2 
   1  chr1_110303062     ASom    C    A        0      0        2 
   1  chr1_110303062     HCab    C    A        0      0        2 
   1  chr1_110303062     HPrz    C    A        0      0        2 
   1  chr1_110303062     ZBoe    C    A        0      0        2 
   1  chr1_110303062     ZGre    C    A        0      0        2 
   1  chr1_110303062     ZHar    C    A        0      0        2 
   1  chr1_110303062   Sample    C    A        1      2        2 
   1  chr1_110311814     AAsi    A    C        0      0        2 
   1  chr1_110311814     AKia    A    C        0      0        2 
   1  chr1_110311814     AOna    A    C        0      0        2 
   1  chr1_110311814     ASom    A    C        0      0        2 
   1  chr1_110311814     HCab    A    C        1      2        2 
   1  chr1_110311814     HPrz    A    C        1      2        2 
   1  chr1_110311814     ZBoe    A    C        0      0        2 
   1  chr1_110311814     ZGre    A    C        0      0        2 
   1  chr1_110311814     ZHar    A    C        0      0        2 
   1  chr1_110311814   Sample    A    C        0      0        2 
   1  chr1_110312598     AAsi    T    G        0      0        2 
   1  chr1_110312598     AKia    T    G        0      0        2 
   1  chr1_110312598     AOna    T    G      0.5      1        2 
   1  chr1_110312598     ASom    T    G        0      0        2 
   1  chr1_110312598     HCab    T    G        0      0        2 
   1  chr1_110312598     HPrz    T    G        0      0        2 
   1  chr1_110312598     ZBoe    T    G        0      0        2 
   1  chr1_110312598     ZGre    T    G        0      0        2 
   1  chr1_110312598     ZHar    T    G        0      0        2 
   1  chr1_110312598   Sample    T    G        0      0        2 
   1  chr1_110322355     AAsi    A    C        0      0        2 
   1  chr1_110322355     AKia    A    C        0      0        2 
   1  chr1_110322355     AOna    A    C        0      0        2 
   1  chr1_110322355     ASom    A    C        0      0        2 
   1  chr1_110322355     HCab    A    C        1      2        2 
   1  chr1_110322355     HPrz    A    C        1      2        2 
   1  chr1_110322355     ZBoe    A    C        0      0        2 
   1  chr1_110322355     ZGre    A    C        0      0        2 
   1  chr1_110322355     ZHar    A    C        0      0        2 
   1  chr1_110322355   Sample    A    C        0      0        2 
   1  chr1_110334452     AAsi    A    C        0      0        2 
   1  chr1_110334452     AKia    A    C      0.5      1        2 
   1  chr1_110334452     AOna    A    C        0      0        2 
   1  chr1_110334452     ASom    A    C        0      0        2 
   1  chr1_110334452     HCab    A    C        0      0        2 
   1  chr1_110334452     HPrz    A    C        0      0        2 
   1  chr1_110334452     ZBoe    A    C        0      0        2 
   1  chr1_110334452     ZGre    A    C        0      0        2 
   1  chr1_110334452     ZHar    A    C        0      0        2 
   1  chr1_110334452   Sample    A    C        0      0        2 
   1  chr1_110342153     AAsi    T    G        0      0        2 
   1  chr1_110342153     AKia    T    G        0      0        2 
   1  chr1_110342153     AOna    T    G        0      0        2 
   1  chr1_110342153     ASom    T    G        0      0        2 
   1  chr1_110342153     HCab    T    G        0      0        2 
   1  chr1_110342153     HPrz    T    G        0      0        2 
   1  chr1_110342153     ZBoe    T    G        0      0        2 
   1  chr1_110342153     ZGre    T    G        0      0        2 
   1  chr1_110342153     ZHar    T    G      0.5      1        2 
   1  chr1_110342153   Sample    T    G        0      0        2 
   1  chr1_110400491     AAsi    C    A        0      0        2 
   1  chr1_110400491     AKia    C    A        0      0        2 
   1  chr1_110400491     AOna    C    A        0      0        2 
   1  chr1_110400491     ASom    C    A        0      0        2 
   1  chr1_110400491     HCab    C    A        0      0        2 
   1  chr1_110400491     HPrz    C    A        0      0        2 
   1  chr1_110400491     ZBoe    C    A        1      2        2 
   1  chr1_110400491     ZGre    C    A        0      0        2 
   1  chr1_110400491     ZHar    C    A        0      0        2 
   1  chr1_110400491   Sample    C    A        0      0        2 
   1  chr1_110402282     AAsi    T    A        0      0        2 
   1  chr1_110402282     AKia    T    A      0.5      1        2 
   1  chr1_110402282     AOna    T    A      0.5      1        2 
   1  chr1_110402282     ASom    T    A        0      0        2 
   1  chr1_110402282     HCab    T    A        0      0        2 
   1  chr1_110402282     HPrz    T    A        0      0        2 
   1  chr1_110402282     ZBoe    T    A        0      0        2 
   1  chr1_110402282     ZGre    T    A        0      0        2 
   1  chr1_110402282     ZHar    T    A        0      0        2 
   1  chr1_110402282   Sample    T    A        0      0        2 
   1  chr1_110423030     AAsi    A    C        0      0        2 
   1  chr1_110423030     AKia    A    C        0      0        2 
   1  chr1_110423030     AOna    A    C        0      0        2 
   1  chr1_110423030     ASom    A    C        0      0        2 
   1  chr1_110423030     HCab    A    C        0      0        2 
   1  chr1_110423030     HPrz    A    C        0      0        2 
   1  chr1_110423030     ZBoe    A    C        0      0        2 
   1  chr1_110423030     ZGre    A    C      0.5      1        2 
   1  chr1_110423030     ZHar    A    C        0      0        2 
   1  chr1_110423030   Sample    A    C        0      0        2 
   1  chr1_110426162     AAsi    A    C        0      0        2 
   1  chr1_110426162     AKia    A    C        0      0        2 
   1  chr1_110426162     AOna    A    C        0      0        2 
   1  chr1_110426162     ASom    A    C        0      0        2 
   1  chr1_110426162     HCab    A    C        1      2        2 
   1  chr1_110426162     HPrz    A    C        1      2        2 
   1  chr1_110426162     ZBoe    A    C        0      0        2 
   1  chr1_110426162     ZGre    A    C        0      0        2 
   1  chr1_110426162     ZHar    A    C        0      0        2 
   1  chr1_110426162   Sample    A    C        0      0        2 
   1  chr1_110440720     AAsi    G    C        0      0        2 
   1  chr1_110440720     AKia    G    C        0      0        2 
   1  chr1_110440720     AOna    G    C        0      0        2 
   1  chr1_110440720     ASom    G    C        0      0        2 
   1  chr1_110440720     HCab    G    C        0      0        2 
   1  chr1_110440720     HPrz    G    C        0      0        2 
   1  chr1_110440720     ZBoe    G    C        0      0        2 
   1  chr1_110440720     ZGre    G    C        1      2        2 
   1  chr1_110440720     ZHar    G    C        0      0        2 
   1  chr1_110440720   Sample    G    C        0      0        2 
   1  chr1_110461434     AAsi    C    A        0      0        2 
   1  chr1_110461434     AKia    C    A        0      0        2 
   1  chr1_110461434     AOna    C    A        0      0        2 
   1  chr1_110461434     ASom    C    A        0      0        2 
   1  chr1_110461434     HCab    C    A        0      0        2 
   1  chr1_110461434     HPrz    C    A        0      0        2 
   1  chr1_110461434     ZBoe    C    A        0      0        2 
   1  chr1_110461434     ZGre    C    A        1      2        2 
   1  chr1_110461434     ZHar    C    A        0      0        2 
   1  chr1_110461434   Sample    C    A        0      0        2 
   1  chr1_110469206     AAsi    T    A        0      0        2 
   1  chr1_110469206     AKia    T    A        0      0        2 
   1  chr1_110469206     AOna    T    A        0      0        2 
   1  chr1_110469206     ASom    T    A        0      0        2 
   1  chr1_110469206     HCab    T    A        1      2        2 
   1  chr1_110469206     HPrz    T    A        1      2        2 
   1  chr1_110469206     ZBoe    T    A        0      0        2 
   1  chr1_110469206     ZGre    T    A        0      0        2 
   1  chr1_110469206     ZHar    T    A        0      0        2 
   1  chr1_110469206   Sample    T    A        0      0        2 
   1  chr1_110566018     AAsi    A    C        0      0        2 
   1  chr1_110566018     AKia    A    C        0      0        2 
   1  chr1_110566018     AOna    A    C      0.5      1        2 
   1  chr1_110566018     ASom    A    C        0      0        2 
   1  chr1_110566018     HCab    A    C        0      0        2 
   1  chr1_110566018     HPrz    A    C        0      0        2 
   1  chr1_110566018     ZBoe    A    C        0      0        2 
   1  chr1_110566018     ZGre    A    C        0      0        2 
   1  chr1_110566018     ZHar    A    C        0      0        2 
   1  chr1_110566018   Sample    A    C        0      0        2 
   1  chr1_110595749     AAsi    G    T        0      0        2 
   1  chr1_110595749     AKia    G    T        0      0        2 
   1  chr1_110595749     AOna    G    T        0      0        2 
   1  chr1_110595749     ASom    G    T        0      0        2 
   1  chr1_110595749     HCab    G    T        0      0        2 
   1  chr1_110595749     HPrz    G    T        0      0        2 
   1  chr1_110595749     ZBoe    G    T        0      0        2 
   1  chr1_110595749     ZGre    G    T        1      2        2 
   1  chr1_110595749     ZHar    G    T        0      0        2 
   1  chr1_110595749   Sample    G    T        0      0        2 
   1  chr1_110599679     AAsi    C    G        0      0        2 
   1  chr1_110599679     AKia    C    G        0      0        2 
   1  chr1_110599679     AOna    C    G        0      0        2 
   1  chr1_110599679     ASom    C    G        0      0        2 
   1  chr1_110599679     HCab    C    G      0.5      1        2 
   1  chr1_110599679     HPrz    C    G        0      0        2 
   1  chr1_110599679     ZBoe    C    G        0      0        2 
   1  chr1_110599679     ZGre    C    G        0      0        2 
   1  chr1_110599679     ZHar    C    G        0      0        2 
   1  chr1_110599679   Sample    C    G        0      0        2 
   1  chr1_110601664     AAsi    A    C        1      2        2 
   1  chr1_110601664     AKia    A    C        0      0        2 
   1  chr1_110601664     AOna    A    C        0      0        2 
   1  chr1_110601664     ASom    A    C        1      2        2 
   1  chr1_110601664     HCab    A    C        0      0        2 
   1  chr1_110601664     HPrz    A    C        0      0        2 
   1  chr1_110601664     ZBoe    A    C        0      0        2 
   1  chr1_110601664     ZGre    A    C        0      0        2 
   1  chr1_110601664     ZHar    A    C        0      0        2 
   1  chr1_110601664   Sample    A    C        1      2        2 
   1  chr1_110603657     AAsi    T    G      0.5      1        2 
   1  chr1_110603657     AKia    T    G        1      2        2 
   1  chr1_110603657     AOna    T    G        0      0        2 
   1  chr1_110603657     ASom    T    G        0      0        2 
   1  chr1_110603657     HCab    T    G        0      0        2 
   1  chr1_110603657     HPrz    T    G        0      0        2 
   1  chr1_110603657     ZBoe    T    G        0      0        2 
   1  chr1_110603657     ZGre    T    G        0      0        2 
   1  chr1_110603657     ZHar    T    G        0      0        2 
   1  chr1_110603657   Sample    T    G        0      0        2 
   1  chr1_110606683     AAsi    C    A        0      0        2 
   1  chr1_110606683     AKia    C    A        0      0        2 
   1  chr1_110606683     AOna    C    A        0      0        2 
   1  chr1_110606683     ASom    C    A        0      0        2 
   1  chr1_110606683     HCab    C    A        0      0        2 
   1  chr1_110606683     HPrz    C    A        0      0        2 
   1  chr1_110606683     ZBoe    C    A        0      0        2 
   1  chr1_110606683     ZGre    C    A        1      2        2 
   1  chr1_110606683     ZHar    C    A        0      0        2 
   1  chr1_110606683   Sample    C    A        0      0        2 
   1  chr1_110622424     AAsi    G    T        0      0        2 
   1  chr1_110622424     AKia    G    T        0      0        2 
   1  chr1_110622424     AOna    G    T        0      0        2 
   1  chr1_110622424     ASom    G    T        0      0        2 
   1  chr1_110622424     HCab    G    T        0      0        2 
   1  chr1_110622424     HPrz    G    T        0      0        2 
   1  chr1_110622424     ZBoe    G    T        0      0        2 
   1  chr1_110622424     ZGre    G    T        0      0        2 
   1  chr1_110622424     ZHar    G    T      0.5      1        2 
   1  chr1_110622424   Sample    G    T        0      0        2 
   1  chr1_110659133     AAsi    T    G        0      0        2 
   1  chr1_110659133     AKia    T    G        0      0        2 
   1  chr1_110659133     AOna    T    G        0      0        2 
   1  chr1_110659133     ASom    T    G        0      0        2 
   1  chr1_110659133     HCab    T    G        0      0        2 
   1  chr1_110659133     HPrz    T    G        0      0        2 
   1  chr1_110659133     ZBoe    T    G        1      2        2 
   1  chr1_110659133     ZGre    T    G        0      0        2 
   1  chr1_110659133     ZHar    T    G        0      0        2 
   1  chr1_110659133   Sample    T    G        0      0        2 
   1  chr1_110661989     AAsi    A    C        0      0        2 
   1  chr1_110661989     AKia    A    C        0      0        2 
   1  chr1_110661989     AOna    A    C        0      0        2 
   1  chr1_110661989     ASom    A    C        0      0        2 
   1  chr1_110661989     HCab    A    C        0      0        2 
   1  chr1_110661989     HPrz    A    C        0      0        2 
   1  chr1_110661989     ZBoe    A    C        0      0        2 
   1  chr1_110661989     ZGre    A    C        0      0        2 
   1  chr1_110661989     ZHar    A    C        1      2        2 
   1  chr1_110661989   Sample    A    C        0      0        2 
   1  chr1_110710840     AAsi    C    G        0      0        2 
   1  chr1_110710840     AKia    C    G        0      0        2 
   1  chr1_110710840     AOna    C    G        0      0        2 
   1  chr1_110710840     ASom    C    G        0      0        2 
   1  chr1_110710840     HCab    C    G        1      2        2 
   1  chr1_110710840     HPrz    C    G        1      2        2 
   1  chr1_110710840     ZBoe    C    G        0      0        2 
   1  chr1_110710840     ZGre    C    G        0      0        2 
   1  chr1_110710840     ZHar    C    G        0      0        2 
   1  chr1_110710840   Sample    C    G        0      0        2 
   1  chr1_110724400     AAsi    G    T      0.5      1        2 
   1  chr1_110724400     AKia    G    T        0      0        2 
   1  chr1_110724400     AOna    G    T        0      0        2 
   1  chr1_110724400     ASom    G    T        0      0        2 
   1  chr1_110724400     HCab    G    T        0      0        2 
   1  chr1_110724400     HPrz    G    T        0      0        2 
   1  chr1_110724400     ZBoe    G    T        0      0        2 
   1  chr1_110724400     ZGre    G    T        0      0        2 
   1  chr1_110724400     ZHar    G    T        0      0        2 
   1  chr1_110724400   Sample    G    T        1      2        2 
   1  chr1_110747582     AAsi    G    C        0      0        2 
   1  chr1_110747582     AKia    G    C        0      0        2 
   1  chr1_110747582     AOna    G    C        0      0        2 
   1  chr1_110747582     ASom    G    C        0      0        2 
   1  chr1_110747582     HCab    G    C        1      2        2 
   1  chr1_110747582     HPrz    G    C        1      2        2 
   1  chr1_110747582     ZBoe    G    C        0      0        2 
   1  chr1_110747582     ZGre    G    C        0      0        2 
   1  chr1_110747582     ZHar    G    C        0      0        2 
   1  chr1_110747582   Sample    G    C        0      0        2 
   1  chr1_110794801     AAsi    T    G      0.5      1        2 
   1  chr1_110794801     AKia    T    G        0      0        2 
   1  chr1_110794801     AOna    T    G        0      0        2 
   1  chr1_110794801     ASom    T    G        0      0        2 
   1  chr1_110794801     HCab    T    G        0      0        2 
   1  chr1_110794801     HPrz    T    G        0      0        2 
   1  chr1_110794801     ZBoe    T    G        0      0        2 
   1  chr1_110794801     ZGre    T    G        0      0        2 
   1  chr1_110794801     ZHar    T    G        0      0        2 
   1  chr1_110794801   Sample    T    G        1      2        2 
   1  chr1_110805347     AAsi    G    T        0      0        2 
   1  chr1_110805347     AKia    G    T        0      0        2 
   1  chr1_110805347     AOna    G    T        0      0        2 
   1  chr1_110805347     ASom    G    T        0      0        2 
   1  chr1_110805347     HCab    G    T        0      0        2 
   1  chr1_110805347     HPrz    G    T        0      0        2 
   1  chr1_110805347     ZBoe    G    T        0      0        2 
   1  chr1_110805347     ZGre    G    T        0      0        2 
   1  chr1_110805347     ZHar    G    T        1      2        2 
   1  chr1_110805347   Sample    G    T        0      0        2 
   1  chr1_110826859     AAsi    A    C        0      0        2 
   1  chr1_110826859     AKia    A    C        0      0        2 
   1  chr1_110826859     AOna    A    C      0.5      1        2 
   1  chr1_110826859     ASom    A    C        0      0        2 
   1  chr1_110826859     HCab    A    C        1      2        2 
   1  chr1_110826859     HPrz    A    C        1      2        2 
   1  chr1_110826859     ZBoe    A    C        0      0        2 
   1  chr1_110826859     ZGre    A    C        0      0        2 
   1  chr1_110826859     ZHar    A    C        0      0        2 
   1  chr1_110826859   Sample    A    C        0      0        2 
   1  chr1_110828276     AAsi    T    A        1      2        2 
   1  chr1_110828276     AKia    T    A        1      2        2 
   1  chr1_110828276     AOna    T    A        1      2        2 
   1  chr1_110828276     ASom    T    A        1      2        2 
   1  chr1_110828276     HCab    T    A        0      0        2 
   1  chr1_110828276     HPrz    T    A        0      0        2 
   1  chr1_110828276     ZBoe    T    A        0      0        2 
   1  chr1_110828276     ZGre    T    A        0      0        2 
   1  chr1_110828276     ZHar    T    A        0      0        2 
   1  chr1_110828276   Sample    T    A        1      2        2 
   1  chr1_110831395     AAsi    C    A        0      0        2 
   1  chr1_110831395     AKia    C    A        0      0        2 
   1  chr1_110831395     AOna    C    A        0      0        2 
   1  chr1_110831395     ASom    C    A        0      0        2 
   1  chr1_110831395     HCab    C    A        1      2        2 
   1  chr1_110831395     HPrz    C    A        1      2        2 
   1  chr1_110831395     ZBoe    C    A        0      0        2 
   1  chr1_110831395     ZGre    C    A        0      0        2 
   1  chr1_110831395     ZHar    C    A        0      0        2 
   1  chr1_110831395   Sample    C    A        0      0        2 
   1  chr1_110847108     AAsi    A    T        0      0        2 
   1  chr1_110847108     AKia    A    T        0      0        2 
   1  chr1_110847108     AOna    A    T        1      2        2 
   1  chr1_110847108     ASom    A    T        0      0        2 
   1  chr1_110847108     HCab    A    T        0      0        2 
   1  chr1_110847108     HPrz    A    T        0      0        2 
   1  chr1_110847108     ZBoe    A    T        0      0        2 
   1  chr1_110847108     ZGre    A    T        0      0        2 
   1  chr1_110847108     ZHar    A    T        0      0        2 
   1  chr1_110847108   Sample    A    T        0      0        2 
   1  chr1_110852094     AAsi    C    G        1      2        2 
   1  chr1_110852094     AKia    C    G        0      0        2 
   1  chr1_110852094     AOna    C    G        0      0        2 
   1  chr1_110852094     ASom    C    G        1      2        2 
   1  chr1_110852094     HCab    C    G        0      0        2 
   1  chr1_110852094     HPrz    C    G        0      0        2 
   1  chr1_110852094     ZBoe    C    G        0      0        2 
   1  chr1_110852094     ZGre    C    G        0      0        2 
   1  chr1_110852094     ZHar    C    G        0      0        2 
   1  chr1_110852094   Sample    C    G        1      2        2 
   1  chr1_110868181     AAsi    A    T        0      0        2 
   1  chr1_110868181     AKia    A    T        0      0        2 
   1  chr1_110868181     AOna    A    T        0      0        2 
   1  chr1_110868181     ASom    A    T        0      0        2 
   1  chr1_110868181     HCab    A    T      0.5      1        2 
   1  chr1_110868181     HPrz    A    T        0      0        2 
   1  chr1_110868181     ZBoe    A    T        0      0        2 
   1  chr1_110868181     ZGre    A    T        0      0        2 
   1  chr1_110868181     ZHar    A    T        0      0        2 
   1  chr1_110868181   Sample    A    T        0      0        2 
   1  chr1_110895296     AAsi    T    A        0      0        2 
   1  chr1_110895296     AKia    T    A        0      0        2 
   1  chr1_110895296     AOna    T    A        0      0        2 
   1  chr1_110895296     ASom    T    A        0      0        2 
   1  chr1_110895296     HCab    T    A        1      2        2 
   1  chr1_110895296     HPrz    T    A        1      2        2 
   1  chr1_110895296     ZBoe    T    A        0      0        2 
   1  chr1_110895296     ZGre    T    A        0      0        2 
   1  chr1_110895296     ZHar    T    A        0      0        2 
   1  chr1_110895296   Sample    T    A        0      0        2 
   1  chr1_110915145     AAsi    T    G      0.5      1        2 
   1  chr1_110915145     AKia    T    G        0      0        2 
   1  chr1_110915145     AOna    T    G        0      0        2 
   1  chr1_110915145     ASom    T    G        0      0        2 
   1  chr1_110915145     HCab    T    G        0      0        2 
   1  chr1_110915145     HPrz    T    G        0      0        2 
   1  chr1_110915145     ZBoe    T    G        0      0        2 
   1  chr1_110915145     ZGre    T    G        0      0        2 
   1  chr1_110915145     ZHar    T    G        0      0        2 
   1  chr1_110915145   Sample    T    G        1      2        2 
   1  chr1_110918708     AAsi    A    C        0      0        2 
   1  chr1_110918708     AKia    A    C        0      0        2 
   1  chr1_110918708     AOna    A    C      0.5      1        2 
   1  chr1_110918708     ASom    A    C        0      0        2 
   1  chr1_110918708     HCab    A    C        0      0        2 
   1  chr1_110918708     HPrz    A    C        0      0        2 
   1  chr1_110918708     ZBoe    A    C        0      0        2 
   1  chr1_110918708     ZGre    A    C        0      0        2 
   1  chr1_110918708     ZHar    A    C        0      0        2 
   1  chr1_110918708   Sample    A    C        0      0        2 
   1  chr1_110926200     AAsi    G    T        0      0        2 
   1  chr1_110926200     AKia    G    T        0      0        2 
   1  chr1_110926200     AOna    G    T        0      0        2 
   1  chr1_110926200     ASom    G    T        0      0        2 
   1  chr1_110926200     HCab    G    T        1      2        2 
   1  chr1_110926200     HPrz    G    T        1      2        2 
   1  chr1_110926200     ZBoe    G    T        0      0        2 
   1  chr1_110926200     ZGre    G    T        0      0        2 
   1  chr1_110926200     ZHar    G    T        0      0        2 
   1  chr1_110926200   Sample    G    T        0      0        2 
   1  chr1_110936503     AAsi    A    T        0      0        2 
   1  chr1_110936503     AKia    A    T        1      2        2 
   1  chr1_110936503     AOna    A    T      0.5      1        2 
   1  chr1_110936503     ASom    A    T        0      0        2 
   1  chr1_110936503     HCab    A    T        0      0        2 
   1  chr1_110936503     HPrz    A    T        0      0        2 
   1  chr1_110936503     ZBoe    A    T        0      0        2 
   1  chr1_110936503     ZGre    A    T        0      0        2 
   1  chr1_110936503     ZHar    A    T        0      0        2 
   1  chr1_110936503   Sample    A    T        0      0        2 
   1  chr1_110956469     AAsi    G    T        0      0        2 
   1  chr1_110956469     AKia    G    T        1      2        2 
   1  chr1_110956469     AOna    G    T        1      2        2 
   1  chr1_110956469     ASom    G    T        0      0        2 
   1  chr1_110956469     HCab    G    T        0      0        2 
   1  chr1_110956469     HPrz    G    T        0      0        2 
   1  chr1_110956469     ZBoe    G    T        0      0        2 
   1  chr1_110956469     ZGre    G    T        0      0        2 
   1  chr1_110956469     ZHar    G    T        0      0        2 
   1  chr1_110956469   Sample    G    T        0      0        2 
   1  chr1_110972946     AAsi    C    G        0      0        2 
   1  chr1_110972946     AKia    C    G        0      0        2 
   1  chr1_110972946     AOna    C    G        0      0        2 
   1  chr1_110972946     ASom    C    G        0      0        2 
   1  chr1_110972946     HCab    C    G        1      2        2 
   1  chr1_110972946     HPrz    C    G        1      2        2 
   1  chr1_110972946     ZBoe    C    G        0      0        2 
   1  chr1_110972946     ZGre    C    G        0      0        2 
   1  chr1_110972946     ZHar    C    G        0      0        2 
   1  chr1_110972946   Sample    C    G        0      0        2 
   1  chr1_110973701     AAsi    C    A        0      0        2 
   1  chr1_110973701     AKia    C    A        0      0        2 
   1  chr1_110973701     AOna    C    A      0.5      1        2 
   1  chr1_110973701     ASom    C    A        0      0        2 
   1  chr1_110973701     HCab    C    A        0      0        2 
   1  chr1_110973701     HPrz    C    A        0      0        2 
   1  chr1_110973701     ZBoe    C    A        0      0        2 
   1  chr1_110973701     ZGre    C    A        0      0        2 
   1  chr1_110973701     ZHar    C    A        0      0        2 
   1  chr1_110973701   Sample    C    A        0      0        2 
   1  chr1_110980178     AAsi    T    A        0      0        2 
   1  chr1_110980178     AKia    T    A        0      0        2 
   1  chr1_110980178     AOna    T    A      0.5      1        2 
   1  chr1_110980178     ASom    T    A        0      0        2 
   1  chr1_110980178     HCab    T    A        0      0        2 
   1  chr1_110980178     HPrz    T    A        0      0        2 
   1  chr1_110980178     ZBoe    T    A        0      0        2 
   1  chr1_110980178     ZGre    T    A        0      0        2 
   1  chr1_110980178     ZHar    T    A        0      0        2 
   1  chr1_110980178   Sample    T    A        0      0        2 
   1  chr1_111032095     AAsi    A    C        0      0        2 
   1  chr1_111032095     AKia    A    C        0      0        2 
   1  chr1_111032095     AOna    A    C        0      0        2 
   1  chr1_111032095     ASom    A    C        0      0        2 
   1  chr1_111032095     HCab    A    C        0      0        2 
   1  chr1_111032095     HPrz    A    C        0      0        2 
   1  chr1_111032095     ZBoe    A    C        0      0        2 
   1  chr1_111032095     ZGre    A    C      0.5      1        2 
   1  chr1_111032095     ZHar    A    C        0      0        2 
   1  chr1_111032095   Sample    A    C        0      0        2 
   1  chr1_111032218     AAsi    C    G        0      0        2 
   1  chr1_111032218     AKia    C    G        0      0        2 
   1  chr1_111032218     AOna    C    G        0      0        2 
   1  chr1_111032218     ASom    C    G        0      0        2 
   1  chr1_111032218     HCab    C    G        1      2        2 
   1  chr1_111032218     HPrz    C    G        1      2        2 
   1  chr1_111032218     ZBoe    C    G        0      0        2 
   1  chr1_111032218     ZGre    C    G        0      0        2 
   1  chr1_111032218     ZHar    C    G        0      0        2 
   1  chr1_111032218   Sample    C    G        0      0        2 
   1  chr1_111033728     AAsi    A    T        0      0        2 
   1  chr1_111033728     AKia    A    T        0      0        2 
   1  chr1_111033728     AOna    A    T        0      0        2 
   1  chr1_111033728     ASom    A    T        0      0        2 
   1  chr1_111033728     HCab    A    T        0      0        2 
   1  chr1_111033728     HPrz    A    T        0      0        2 
   1  chr1_111033728     ZBoe    A    T        0      0        2 
   1  chr1_111033728     ZGre    A    T        1      2        2 
   1  chr1_111033728     ZHar    A    T        0      0        2 
   1  chr1_111033728   Sample    A    T        0      0        2 
   1  chr1_111065624     AAsi    C    G        0      0        2 
   1  chr1_111065624     AKia    C    G      0.5      1        2 
   1  chr1_111065624     AOna    C    G      0.5      1        2 
   1  chr1_111065624     ASom    C    G        0      0        2 
   1  chr1_111065624     HCab    C    G        0      0        2 
   1  chr1_111065624     HPrz    C    G        0      0        2 
   1  chr1_111065624     ZBoe    C    G        0      0        2 
   1  chr1_111065624     ZGre    C    G        0      0        2 
   1  chr1_111065624     ZHar    C    G        0      0        2 
   1  chr1_111065624   Sample    C    G        0      0        2 
   1  chr1_111065707     AAsi    G    C        1      2        2 
   1  chr1_111065707     AKia    G    C        0      0        2 
   1  chr1_111065707     AOna    G    C        0      0        2 
   1  chr1_111065707     ASom    G    C        1      2        2 
   1  chr1_111065707     HCab    G    C        0      0        2 
   1  chr1_111065707     HPrz    G    C        0      0        2 
   1  chr1_111065707     ZBoe    G    C        0      0        2 
   1  chr1_111065707     ZGre    G    C        0      0        2 
   1  chr1_111065707     ZHar    G    C        0      0        2 
   1  chr1_111065707   Sample    G    C        1      2        2 
   1  chr1_111102890     AAsi    C    G        0      0        2 
   1  chr1_111102890     AKia    C    G        0      0        2 
   1  chr1_111102890     AOna    C    G        0      0        2 
   1  chr1_111102890     ASom    C    G        0      0        2 
   1  chr1_111102890     HCab    C    G        0      0        2 
   1  chr1_111102890     HPrz    C    G        0      0        2 
   1  chr1_111102890     ZBoe    C    G        0      0        2 
   1  chr1_111102890     ZGre    C    G        0      0        2 
   1  chr1_111102890     ZHar    C    G        1      2        2 
   1  chr1_111102890   Sample    C    G        0      0        2 
   1  chr1_111114042     AAsi    C    A        0      0        2 
   1  chr1_111114042     AKia    C    A        0      0        2 
   1  chr1_111114042     AOna    C    A        0      0        2 
   1  chr1_111114042     ASom    C    A        0      0        2 
   1  chr1_111114042     HCab    C    A        1      2        2 
   1  chr1_111114042     HPrz    C    A        1      2        2 
   1  chr1_111114042     ZBoe    C    A        0      0        2 
   1  chr1_111114042     ZGre    C    A        0      0        2 
   1  chr1_111114042     ZHar    C    A        0      0        2 
   1  chr1_111114042   Sample    C    A        0      0        2 
   1  chr1_111132331     AAsi    C    A        1      2        2 
   1  chr1_111132331     AKia    C    A        0      0        2 
   1  chr1_111132331     AOna    C    A        0      0        2 
   1  chr1_111132331     ASom    C    A        1      2        2 
   1  chr1_111132331     HCab    C    A        0      0        2 
   1  chr1_111132331     HPrz    C    A        0      0        2 
   1  chr1_111132331     ZBoe    C    A        0      0        2 
   1  chr1_111132331     ZGre    C    A        0      0        2 
   1  chr1_111132331     ZHar    C    A        0      0        2 
   1  chr1_111132331   Sample    C    A        1      2        2 
   1  chr1_111139002     AAsi    C    A        0      0        2 
   1  chr1_111139002     AKia    C    A        0      0        2 
   1  chr1_111139002     AOna    C    A        0      0        2 
   1  chr1_111139002     ASom    C    A        0      0        2 
   1  chr1_111139002     HCab    C    A        1      2        2 
   1  chr1_111139002     HPrz    C    A        1      2        2 
   1  chr1_111139002     ZBoe    C    A        0      0        2 
   1  chr1_111139002     ZGre    C    A        0      0        2 
   1  chr1_111139002     ZHar    C    A        0      0        2 
   1  chr1_111139002   Sample    C    A        1      2        2 
   1  chr1_111157562     AAsi    A    C        0      0        2 
   1  chr1_111157562     AKia    A    C        0      0        2 
   1  chr1_111157562     AOna    A    C        0      0        2 
   1  chr1_111157562     ASom    A    C        0      0        2 
   1  chr1_111157562     HCab    A    C        0      0        2 
   1  chr1_111157562     HPrz    A    C      0.5      1        2 
   1  chr1_111157562     ZBoe    A    C        0      0        2 
   1  chr1_111157562     ZGre    A    C        0      0        2 
   1  chr1_111157562     ZHar    A    C        0      0        2 
   1  chr1_111157562   Sample    A    C        0      0        2 
   1  chr1_111157611     AAsi    G    T        0      0        2 
   1  chr1_111157611     AKia    G    T        0      0        2 
   1  chr1_111157611     AOna    G    T        0      0        2 
   1  chr1_111157611     ASom    G    T        0      0        2 
   1  chr1_111157611     HCab    G    T        1      2        2 
   1  chr1_111157611     HPrz    G    T        1      2        2 
   1  chr1_111157611     ZBoe    G    T        0      0        2 
   1  chr1_111157611     ZGre    G    T        0      0        2 
   1  chr1_111157611     ZHar    G    T        0      0        2 
   1  chr1_111157611   Sample    G    T        0      0        2 
   1  chr1_111167362     AAsi    G    C        0      0        2 
   1  chr1_111167362     AKia    G    C        0      0        2 
   1  chr1_111167362     AOna    G    C        0      0        2 
   1  chr1_111167362     ASom    G    C        0      0        2 
   1  chr1_111167362     HCab    G    C        0      0        2 
   1  chr1_111167362     HPrz    G    C        0      0        2 
   1  chr1_111167362     ZBoe    G    C        0      0        2 
   1  chr1_111167362     ZGre    G    C        1      2        2 
   1  chr1_111167362     ZHar    G    C        0      0        2 
   1  chr1_111167362   Sample    G    C        0      0        2 
   1  chr1_111169074     AAsi    A    C        0      0        2 
   1  chr1_111169074     AKia    A    C        0      0        2 
   1  chr1_111169074     AOna    A    C        0      0        2 
   1  chr1_111169074     ASom    A    C        0      0        2 
   1  chr1_111169074     HCab    A    C        0      0        2 
   1  chr1_111169074     HPrz    A    C        0      0        2 
   1  chr1_111169074     ZBoe    A    C      0.5      1        2 
   1  chr1_111169074     ZGre    A    C        0      0        2 
   1  chr1_111169074     ZHar    A    C        0      0        2 
   1  chr1_111169074   Sample    A    C        0      0        2 
   1  chr1_111186186     AAsi    A    C        0      0        2 
   1  chr1_111186186     AKia    A    C        1      2        2 
   1  chr1_111186186     AOna    A    C        1      2        2 
   1  chr1_111186186     ASom    A    C        0      0        2 
   1  chr1_111186186     HCab    A    C        0      0        2 
   1  chr1_111186186     HPrz    A    C        0      0        2 
   1  chr1_111186186     ZBoe    A    C        0      0        2 
   1  chr1_111186186     ZGre    A    C        0      0        2 
   1  chr1_111186186     ZHar    A    C        0      0        2 
   1  chr1_111186186   Sample    A    C        0      0        2 
   1  chr1_111192508     AAsi    T    A        0      0        2 
   1  chr1_111192508     AKia    T    A        0      0        2 
   1  chr1_111192508     AOna    T    A        0      0        2 
   1  chr1_111192508     ASom    T    A        0      0        2 
   1  chr1_111192508     HCab    T    A        1      2        2 
   1  chr1_111192508     HPrz    T    A        1      2        2 
   1  chr1_111192508     ZBoe    T    A        0      0        2 
   1  chr1_111192508     ZGre    T    A        0      0        2 
   1  chr1_111192508     ZHar    T    A        0      0        2 
   1  chr1_111192508   Sample    T    A        0      0        2 
   1  chr1_111208184     AAsi    G    C        0      0        2 
   1  chr1_111208184     AKia    G    C        0      0        2 
   1  chr1_111208184     AOna    G    C        0      0        2 
   1  chr1_111208184     ASom    G    C        0      0        2 
   1  chr1_111208184     HCab    G    C        0      0        2 
   1  chr1_111208184     HPrz    G    C      0.5      1        2 
   1  chr1_111208184     ZBoe    G    C        0      0        2 
   1  chr1_111208184     ZGre    G    C        0      0        2 
   1  chr1_111208184     ZHar    G    C        0      0        2 
   1  chr1_111208184   Sample    G    C        0      0        2 
   1  chr1_111240015     AAsi    T    G        0      0        2 
   1  chr1_111240015     AKia    T    G        1      2        2 
   1  chr1_111240015     AOna    T    G        1      2        2 
   1  chr1_111240015     ASom    T    G        0      0        2 
   1  chr1_111240015     HCab    T    G        0      0        2 
   1  chr1_111240015     HPrz    T    G        0      0        2 
   1  chr1_111240015     ZBoe    T    G        0      0        2 
   1  chr1_111240015     ZGre    T    G        0      0        2 
   1  chr1_111240015     ZHar    T    G        0      0        2 
   1  chr1_111240015   Sample    T    G        0      0        2 
   1  chr1_111259896     AAsi    A    C        1      2        2 
   1  chr1_111259896     AKia    A    C        0      0        2 
   1  chr1_111259896     AOna    A    C        0      0        2 
   1  chr1_111259896     ASom    A    C        1      2        2 
   1  chr1_111259896     HCab    A    C        0      0        2 
   1  chr1_111259896     HPrz    A    C        0      0        2 
   1  chr1_111259896     ZBoe    A    C        0      0        2 
   1  chr1_111259896     ZGre    A    C        0      0        2 
   1  chr1_111259896     ZHar    A    C        0      0        2 
   1  chr1_111259896   Sample    A    C        1      2        2 
   1  chr1_111297618     AAsi    G    T        1      2        2 
   1  chr1_111297618     AKia    G    T        0      0        2 
   1  chr1_111297618     AOna    G    T        0      0        2 
   1  chr1_111297618     ASom    G    T        1      2        2 
   1  chr1_111297618     HCab    G    T        0      0        2 
   1  chr1_111297618     HPrz    G    T        0      0        2 
   1  chr1_111297618     ZBoe    G    T        0      0        2 
   1  chr1_111297618     ZGre    G    T        0      0        2 
   1  chr1_111297618     ZHar    G    T        0      0        2 
   1  chr1_111297618   Sample    G    T        0      0        2 
   1  chr1_111312357     AAsi    G    C        0      0        2 
   1  chr1_111312357     AKia    G    C        0      0        2 
   1  chr1_111312357     AOna    G    C        0      0        2 
   1  chr1_111312357     ASom    G    C        0      0        2 
   1  chr1_111312357     HCab    G    C        1      2        2 
   1  chr1_111312357     HPrz    G    C        1      2        2 
   1  chr1_111312357     ZBoe    G    C        0      0        2 
   1  chr1_111312357     ZGre    G    C        0      0        2 
   1  chr1_111312357     ZHar    G    C        0      0        2 
   1  chr1_111312357   Sample    G    C        0      0        2 
   1  chr1_111350570     AAsi    C    A        0      0        2 
   1  chr1_111350570     AKia    C    A        0      0        2 
   1  chr1_111350570     AOna    C    A        0      0        2 
   1  chr1_111350570     ASom    C    A        0      0        2 
   1  chr1_111350570     HCab    C    A        1      2        2 
   1  chr1_111350570     HPrz    C    A        1      2        2 
   1  chr1_111350570     ZBoe    C    A        0      0        2 
   1  chr1_111350570     ZGre    C    A        0      0        2 
   1  chr1_111350570     ZHar    C    A        0      0        2 
   1  chr1_111350570   Sample    C    A        0      0        2 
   1  chr1_111352535     AAsi    T    G        0      0        2 
   1  chr1_111352535     AKia    T    G        0      0        2 
   1  chr1_111352535     AOna    T    G        0      0        2 
   1  chr1_111352535     ASom    T    G        0      0        2 
   1  chr1_111352535     HCab    T    G        0      0        2 
   1  chr1_111352535     HPrz    T    G        0      0        2 
   1  chr1_111352535     ZBoe    T    G        1      2        2 
   1  chr1_111352535     ZGre    T    G        0      0        2 
   1  chr1_111352535     ZHar    T    G        0      0        2 
   1  chr1_111352535   Sample    T    G        0      0        2 
   1  chr1_111355457     AAsi    C    A        0      0        2 
   1  chr1_111355457     AKia    C    A        0      0        2 
   1  chr1_111355457     AOna    C    A        0      0        2 
   1  chr1_111355457     ASom    C    A        0      0        2 
   1  chr1_111355457     HCab    C    A        0      0        2 
   1  chr1_111355457     HPrz    C    A        0      0        2 
   1  chr1_111355457     ZBoe    C    A        0      0        2 
   1  chr1_111355457     ZGre    C    A      0.5      1        2 
   1  chr1_111355457     ZHar    C    A        0      0        2 
   1  chr1_111355457   Sample    C    A        0      0        2 
   1  chr1_111358306     AAsi    C    G        0      0        2 
   1  chr1_111358306     AKia    C    G        0      0        2 
   1  chr1_111358306     AOna    C    G        0      0        2 
   1  chr1_111358306     ASom    C    G        0      0        2 
   1  chr1_111358306     HCab    C    G        0      0        2 
   1  chr1_111358306     HPrz    C    G        0      0        2 
   1  chr1_111358306     ZBoe    C    G        1      2        2 
   1  chr1_111358306     ZGre    C    G        0      0        2 
   1  chr1_111358306     ZHar    C    G        0      0        2 
   1  chr1_111358306   Sample    C    G        0      0        2 
   1  chr1_111360810     AAsi    C    G        0      0        2 
   1  chr1_111360810     AKia    C    G      0.5      1        2 
   1  chr1_111360810     AOna    C    G      0.5      1        2 
   1  chr1_111360810     ASom    C    G        0      0        2 
   1  chr1_111360810     HCab    C    G        0      0        2 
   1  chr1_111360810     HPrz    C    G        0      0        2 
   1  chr1_111360810     ZBoe    C    G        0      0        2 
   1  chr1_111360810     ZGre    C    G        0      0        2 
   1  chr1_111360810     ZHar    C    G        0      0        2 
   1  chr1_111360810   Sample    C    G        0      0        2 
   1  chr1_111374296     AAsi    G    C        0      0        2 
   1  chr1_111374296     AKia    G    C        0      0        2 
   1  chr1_111374296     AOna    G    C        0      0        2 
   1  chr1_111374296     ASom    G    C        0      0        2 
   1  chr1_111374296     HCab    G    C        0      0        2 
   1  chr1_111374296     HPrz    G    C        0      0        2 
   1  chr1_111374296     ZBoe    G    C        0      0        2 
   1  chr1_111374296     ZGre    G    C      0.5      1        2 
   1  chr1_111374296     ZHar    G    C        0      0        2 
   1  chr1_111374296   Sample    G    C        0      0        2 
   1  chr1_111400273     AAsi    A    T        0      0        2 
   1  chr1_111400273     AKia    A    T        1      2        2 
   1  chr1_111400273     AOna    A    T        1      2        2 
   1  chr1_111400273     ASom    A    T        0      0        2 
   1  chr1_111400273     HCab    A    T        0      0        2 
   1  chr1_111400273     HPrz    A    T        0      0        2 
   1  chr1_111400273     ZBoe    A    T        0      0        2 
   1  chr1_111400273     ZGre    A    T        0      0        2 
   1  chr1_111400273     ZHar    A    T        0      0        2 
   1  chr1_111400273   Sample    A    T        0      0        2 
   1  chr1_111411648     AAsi    G    C        0      0        2 
   1  chr1_111411648     AKia    G    C        0      0        2 
   1  chr1_111411648     AOna    G    C        0      0        2 
   1  chr1_111411648     ASom    G    C        0      0        2 
   1  chr1_111411648     HCab    G    C        0      0        2 
   1  chr1_111411648     HPrz    G    C        0      0        2 
   1  chr1_111411648     ZBoe    G    C        0      0        2 
   1  chr1_111411648     ZGre    G    C        0      0        2 
   1  chr1_111411648     ZHar    G    C      0.5      1        2 
   1  chr1_111411648   Sample    G    C        0      0        2 
   1  chr1_111444977     AAsi    C    A        0      0        2 
   1  chr1_111444977     AKia    C    A        0      0        2 
   1  chr1_111444977     AOna    C    A      0.5      1        2 
   1  chr1_111444977     ASom    C    A        0      0        2 
   1  chr1_111444977     HCab    C    A        0      0        2 
   1  chr1_111444977     HPrz    C    A        0      0        2 
   1  chr1_111444977     ZBoe    C    A        0      0        2 
   1  chr1_111444977     ZGre    C    A        0      0        2 
   1  chr1_111444977     ZHar    C    A        0      0        2 
   1  chr1_111444977   Sample    C    A        0      0        2 
   1  chr1_111481603     AAsi    A    T        0      0        2 
   1  chr1_111481603     AKia    A    T        0      0        2 
   1  chr1_111481603     AOna    A    T        0      0        2 
   1  chr1_111481603     ASom    A    T        0      0        2 
   1  chr1_111481603     HCab    A    T        1      2        2 
   1  chr1_111481603     HPrz    A    T        1      2        2 
   1  chr1_111481603     ZBoe    A    T        0      0        2 
   1  chr1_111481603     ZGre    A    T        0      0        2 
   1  chr1_111481603     ZHar    A    T        0      0        2 
   1  chr1_111481603   Sample    A    T        0      0        2 
   1  chr1_111484617     AAsi    T    G        0      0        2 
   1  chr1_111484617     AKia    T    G        0      0        2 
   1  chr1_111484617     AOna    T    G        0      0        2 
   1  chr1_111484617     ASom    T    G        0      0        2 
   1  chr1_111484617     HCab    T    G        0      0        2 
   1  chr1_111484617     HPrz    T    G      0.5      1        2 
   1  chr1_111484617     ZBoe    T    G        0      0        2 
   1  chr1_111484617     ZGre    T    G        0      0        2 
   1  chr1_111484617     ZHar    T    G        0      0        2 
   1  chr1_111484617   Sample    T    G        0      0        2 
   1  chr1_111494635     AAsi    A    C      0.5      1        2 
   1  chr1_111494635     AKia    A    C        0      0        2 
   1  chr1_111494635     AOna    A    C        0      0        2 
   1  chr1_111494635     ASom    A    C        0      0        2 
   1  chr1_111494635     HCab    A    C        0      0        2 
   1  chr1_111494635     HPrz    A    C        0      0        2 
   1  chr1_111494635     ZBoe    A    C        0      0        2 
   1  chr1_111494635     ZGre    A    C        0      0        2 
   1  chr1_111494635     ZHar    A    C        0      0        2 
   1  chr1_111494635   Sample    A    C        0      0        2 
   1  chr1_111508252     AAsi    G    C        0      0        2 
   1  chr1_111508252     AKia    G    C        0      0        2 
   1  chr1_111508252     AOna    G    C        0      0        2 
   1  chr1_111508252     ASom    G    C        0      0        2 
   1  chr1_111508252     HCab    G    C        0      0        2 
   1  chr1_111508252     HPrz    G    C        0      0        2 
   1  chr1_111508252     ZBoe    G    C        0      0        2 
   1  chr1_111508252     ZGre    G    C        0      0        2 
   1  chr1_111508252     ZHar    G    C      0.5      1        2 
   1  chr1_111508252   Sample    G    C        0      0        2 
   1  chr1_111525478     AAsi    C    G        0      0        2 
   1  chr1_111525478     AKia    C    G        0      0        2 
   1  chr1_111525478     AOna    C    G        0      0        2 
   1  chr1_111525478     ASom    C    G        0      0        2 
   1  chr1_111525478     HCab    C    G        1      2        2 
   1  chr1_111525478     HPrz    C    G        1      2        2 
   1  chr1_111525478     ZBoe    C    G        0      0        2 
   1  chr1_111525478     ZGre    C    G        0      0        2 
   1  chr1_111525478     ZHar    C    G        0      0        2 
   1  chr1_111525478   Sample    C    G        0      0        2 
   1  chr1_111591230     AAsi    T    G        0      0        2 
   1  chr1_111591230     AKia    T    G        0      0        2 
   1  chr1_111591230     AOna    T    G        0      0        2 
   1  chr1_111591230     ASom    T    G        0      0        2 
   1  chr1_111591230     HCab    T    G        0      0        2 
   1  chr1_111591230     HPrz    T    G        0      0        2 
   1  chr1_111591230     ZBoe    T    G      0.5      1        2 
   1  chr1_111591230     ZGre    T    G        0      0        2 
   1  chr1_111591230     ZHar    T    G        0      0        2 
   1  chr1_111591230   Sample    T    G        0      0        2 
   1  chr1_111598669     AAsi    C    A        0      0        2 
   1  chr1_111598669     AKia    C    A        0      0        2 
   1  chr1_111598669     AOna    C    A        0      0        2 
   1  chr1_111598669     ASom    C    A        0      0        2 
   1  chr1_111598669     HCab    C    A        0      0        2 
   1  chr1_111598669     HPrz    C    A        0      0        2 
   1  chr1_111598669     ZBoe    C    A        0      0        2 
   1  chr1_111598669     ZGre    C    A        0      0        2 
   1  chr1_111598669     ZHar    C    A        1      2        2 
   1  chr1_111598669   Sample    C    A        0      0        2 
   1  chr1_111614740     AAsi    C    A        1      2        2 
   1  chr1_111614740     AKia    C    A        0      0        2 
   1  chr1_111614740     AOna    C    A        0      0        2 
   1  chr1_111614740     ASom    C    A        0      0        2 
   1  chr1_111614740     HCab    C    A        0      0        2 
   1  chr1_111614740     HPrz    C    A        0      0        2 
   1  chr1_111614740     ZBoe    C    A        0      0        2 
   1  chr1_111614740     ZGre    C    A        0      0        2 
   1  chr1_111614740     ZHar    C    A        0      0        2 
   1  chr1_111614740   Sample    C    A        0      0        2 
   1  chr1_111642347     AAsi    T    G        1      2        2 
   1  chr1_111642347     AKia    T    G        0      0        2 
   1  chr1_111642347     AOna    T    G        0      0        2 
   1  chr1_111642347     ASom    T    G        1      2        2 
   1  chr1_111642347     HCab    T    G        0      0        2 
   1  chr1_111642347     HPrz    T    G        0      0        2 
   1  chr1_111642347     ZBoe    T    G        0      0        2 
   1  chr1_111642347     ZGre    T    G        0      0        2 
   1  chr1_111642347     ZHar    T    G        0      0        2 
   1  chr1_111642347   Sample    T    G        1      2        2 
   1  chr1_111677531     AAsi    G    C        0      0        2 
   1  chr1_111677531     AKia    G    C        0      0        2 
   1  chr1_111677531     AOna    G    C        0      0        2 
   1  chr1_111677531     ASom    G    C        1      2        2 
   1  chr1_111677531     HCab    G    C        0      0        2 
   1  chr1_111677531     HPrz    G    C        0      0        2 
   1  chr1_111677531     ZBoe    G    C        0      0        2 
   1  chr1_111677531     ZGre    G    C        0      0        2 
   1  chr1_111677531     ZHar    G    C        0      0        2 
   1  chr1_111677531   Sample    G    C        1      2        2 
   1  chr1_111678761     AAsi    C    A        0      0        2 
   1  chr1_111678761     AKia    C    A        0      0        2 
   1  chr1_111678761     AOna    C    A      0.5      1        2 
   1  chr1_111678761     ASom    C    A        0      0        2 
   1  chr1_111678761     HCab    C    A        0      0        2 
   1  chr1_111678761     HPrz    C    A        0      0        2 
   1  chr1_111678761     ZBoe    C    A        0      0        2 
   1  chr1_111678761     ZGre    C    A        0      0        2 
   1  chr1_111678761     ZHar    C    A        0      0        2 
   1  chr1_111678761   Sample    C    A        0      0        2 
   1  chr1_111704396     AAsi    T    A        0      0        2 
   1  chr1_111704396     AKia    T    A        0      0        2 
   1  chr1_111704396     AOna    T    A        0      0        2 
   1  chr1_111704396     ASom    T    A        0      0        2 
   1  chr1_111704396     HCab    T    A        1      2        2 
   1  chr1_111704396     HPrz    T    A        1      2        2 
   1  chr1_111704396     ZBoe    T    A        0      0        2 
   1  chr1_111704396     ZGre    T    A        0      0        2 
   1  chr1_111704396     ZHar    T    A        0      0        2 
   1  chr1_111704396   Sample    T    A        0      0        2 
   1  chr1_111706532     AAsi    A    C        0      0        2 
   1  chr1_111706532     AKia    A    C        0      0        2 
   1  chr1_111706532     AOna    A    C        0      0        2 
   1  chr1_111706532     ASom    A    C        0      0        2 
   1  chr1_111706532     HCab    A    C        0      0        2 
   1  chr1_111706532     HPrz    A    C        0      0        2 
   1  chr1_111706532     ZBoe    A    C        1      2        2 
   1  chr1_111706532     ZGre    A    C        0      0        2 
   1  chr1_111706532     ZHar    A    C        0      0        2 
   1  chr1_111706532   Sample    A    C        0      0        2 
   1  chr1_111722789     AAsi    T    A        0      0        2 
   1  chr1_111722789     AKia    T    A        0      0        2 
   1  chr1_111722789     AOna    T    A        0      0        2 
   1  chr1_111722789     ASom    T    A        0      0        2 
   1  chr1_111722789     HCab    T    A        0      0        2 
   1  chr1_111722789     HPrz    T    A        0      0        2 
   1  chr1_111722789     ZBoe    T    A        0      0        2 
   1  chr1_111722789     ZGre    T    A        0      0        2 
   1  chr1_111722789     ZHar    T    A        1      2        2 
   1  chr1_111722789   Sample    T    A        0      0        2 
   1  chr1_111723441     AAsi    G    C        0      0        2 
   1  chr1_111723441     AKia    G    C        0      0        2 
   1  chr1_111723441     AOna    G    C        0      0        2 
   1  chr1_111723441     ASom    G    C        0      0        2 
   1  chr1_111723441     HCab    G    C        0      0        2 
   1  chr1_111723441     HPrz    G    C      0.5      1        2 
   1  chr1_111723441     ZBoe    G    C        0      0        2 
   1  chr1_111723441     ZGre    G    C        0      0        2 
   1  chr1_111723441     ZHar    G    C        0      0        2 
   1  chr1_111723441   Sample    G    C        0      0        2 
   1  chr1_111766910     AAsi    A    T        0      0        2 
   1  chr1_111766910     AKia    A    T        0      0        2 
   1  chr1_111766910     AOna    A    T        0      0        2 
   1  chr1_111766910     ASom    A    T        0      0        2 
   1  chr1_111766910     HCab    A    T        0      0        2 
   1  chr1_111766910     HPrz    A    T        0      0        2 
   1  chr1_111766910     ZBoe    A    T        1      2        2 
   1  chr1_111766910     ZGre    A    T        0      0        2 
   1  chr1_111766910     ZHar    A    T        0      0        2 
   1  chr1_111766910   Sample    A    T        0      0        2 
   1  chr1_111805390     AAsi    C    G        0      0        2 
   1  chr1_111805390     AKia    C    G        1      2        2 
   1  chr1_111805390     AOna    C    G      0.5      1        2 
   1  chr1_111805390     ASom    C    G        0      0        2 
   1  chr1_111805390     HCab    C    G        0      0        2 
   1  chr1_111805390     HPrz    C    G        0      0        2 
   1  chr1_111805390     ZBoe    C    G        0      0        2 
   1  chr1_111805390     ZGre    C    G        0      0        2 
   1  chr1_111805390     ZHar    C    G        0      0        2 
   1  chr1_111805390   Sample    C    G        0      0        2 
   1  chr1_111807822     AAsi    G    T        0      0        2 
   1  chr1_111807822     AKia    G    T        0      0        2 
   1  chr1_111807822     AOna    G    T        0      0        2 
   1  chr1_111807822     ASom    G    T        0      0        2 
   1  chr1_111807822     HCab    G    T        0      0        2 
   1  chr1_111807822     HPrz    G    T        0      0        2 
   1  chr1_111807822     ZBoe    G    T        0      0        2 
   1  chr1_111807822     ZGre    G    T        0      0        2 
   1  chr1_111807822     ZHar    G    T        1      2        2 
   1  chr1_111807822   Sample    G    T        0      0        2 
   1  chr1_111807890     AAsi    C    A        1      2        2 
   1  chr1_111807890     AKia    C    A        0      0        2 
   1  chr1_111807890     AOna    C    A        0      0        2 
   1  chr1_111807890     ASom    C    A        1      2        2 
   1  chr1_111807890     HCab    C    A        0      0        2 
   1  chr1_111807890     HPrz    C    A        0      0        2 
   1  chr1_111807890     ZBoe    C    A        0      0        2 
   1  chr1_111807890     ZGre    C    A        0      0        2 
   1  chr1_111807890     ZHar    C    A        0      0        2 
   1  chr1_111807890   Sample    C    A        1      2        2 
   1  chr1_111825922     AAsi    C    A        0      0        2 
   1  chr1_111825922     AKia    C    A        0      0        2 
   1  chr1_111825922     AOna    C    A        0      0        2 
   1  chr1_111825922     ASom    C    A        0      0        2 
   1  chr1_111825922     HCab    C    A        1      2        2 
   1  chr1_111825922     HPrz    C    A        1      2        2 
   1  chr1_111825922     ZBoe    C    A        0      0        2 
   1  chr1_111825922     ZGre    C    A        0      0        2 
   1  chr1_111825922     ZHar    C    A        0      0        2 
   1  chr1_111825922   Sample    C    A        0      0        2 
   1  chr1_111827636     AAsi    C    A        0      0        2 
   1  chr1_111827636     AKia    C    A        0      0        2 
   1  chr1_111827636     AOna    C    A        0      0        2 
   1  chr1_111827636     ASom    C    A        0      0        2 
   1  chr1_111827636     HCab    C    A        1      2        2 
   1  chr1_111827636     HPrz    C    A        1      2        2 
   1  chr1_111827636     ZBoe    C    A        0      0        2 
   1  chr1_111827636     ZGre    C    A        0      0        2 
   1  chr1_111827636     ZHar    C    A        0      0        2 
   1  chr1_111827636   Sample    C    A        0      0        2 
   1  chr1_111837538     AAsi    G    T        0      0        2 
   1  chr1_111837538     AKia    G    T        0      0        2 
   1  chr1_111837538     AOna    G    T      0.5      1        2 
   1  chr1_111837538     ASom    G    T        0      0        2 
   1  chr1_111837538     HCab    G    T        0      0        2 
   1  chr1_111837538     HPrz    G    T        0      0        2 
   1  chr1_111837538     ZBoe    G    T        0      0        2 
   1  chr1_111837538     ZGre    G    T        0      0        2 
   1  chr1_111837538     ZHar    G    T        0      0        2 
   1  chr1_111837538   Sample    G    T        0      0        2 
   1  chr1_111841602     AAsi    T    G        0      0        2 
   1  chr1_111841602     AKia    T    G        0      0        2 
   1  chr1_111841602     AOna    T    G        0      0        2 
   1  chr1_111841602     ASom    T    G        0      0        2 
   1  chr1_111841602     HCab    T    G        0      0        2 
   1  chr1_111841602     HPrz    T    G        0      0        2 
   1  chr1_111841602     ZBoe    T    G      0.5      1        2 
   1  chr1_111841602     ZGre    T    G        0      0        2 
   1  chr1_111841602     ZHar    T    G        0      0        2 
   1  chr1_111841602   Sample    T    G        0      0        2 
   1  chr1_111883176     AAsi    G    C        1      2        2 
   1  chr1_111883176     AKia    G    C        0      0        2 
   1  chr1_111883176     AOna    G    C        0      0        2 
   1  chr1_111883176     ASom    G    C        1      2        2 
   1  chr1_111883176     HCab    G    C        0      0        2 
   1  chr1_111883176     HPrz    G    C        0      0        2 
   1  chr1_111883176     ZBoe    G    C        0      0        2 
   1  chr1_111883176     ZGre    G    C        0      0        2 
   1  chr1_111883176     ZHar    G    C        0      0        2 
   1  chr1_111883176   Sample    G    C        1      2        2 
   1  chr1_111883195     AAsi    T    G        0      0        2 
   1  chr1_111883195     AKia    T    G        0      0        2 
   1  chr1_111883195     AOna    T    G        0      0        2 
   1  chr1_111883195     ASom    T    G        0      0        2 
   1  chr1_111883195     HCab    T    G        0      0        2 
   1  chr1_111883195     HPrz    T    G        0      0        2 
   1  chr1_111883195     ZBoe    T    G      0.5      1        2 
   1  chr1_111883195     ZGre    T    G        0      0        2 
   1  chr1_111883195     ZHar    T    G        0      0        2 
   1  chr1_111883195   Sample    T    G        0      0        2 
   1  chr1_111892478     AAsi    A    C        0      0        2 
   1  chr1_111892478     AKia    A    C        1      2        2 
   1  chr1_111892478     AOna    A    C      0.5      1        2 
   1  chr1_111892478     ASom    A    C        0      0        2 
   1  chr1_111892478     HCab    A    C        0      0        2 
   1  chr1_111892478     HPrz    A    C        0      0        2 
   1  chr1_111892478     ZBoe    A    C        0      0        2 
   1  chr1_111892478     ZGre    A    C        0      0        2 
   1  chr1_111892478     ZHar    A    C        0      0        2 
   1  chr1_111892478   Sample    A    C        0      0        2 
   1  chr1_111892927     AAsi    C    G        0      0        2 
   1  chr1_111892927     AKia    C    G        0      0        2 
   1  chr1_111892927     AOna    C    G        0      0        2 
   1  chr1_111892927     ASom    C    G        0      0        2 
   1  chr1_111892927     HCab    C    G        0      0        2 
   1  chr1_111892927     HPrz    C    G        0      0        2 
   1  chr1_111892927     ZBoe    C    G        0      0        2 
   1  chr1_111892927     ZGre    C    G        0      0        2 
   1  chr1_111892927     ZHar    C    G        1      2        2 
   1  chr1_111892927   Sample    C    G        0      0        2 
   1  chr1_111896174     AAsi    C    G        0      0        2 
   1  chr1_111896174     AKia    C    G        0      0        2 
   1  chr1_111896174     AOna    C    G        0      0        2 
   1  chr1_111896174     ASom    C    G        0      0        2 
   1  chr1_111896174     HCab    C    G        0      0        2 
   1  chr1_111896174     HPrz    C    G        0      0        2 
   1  chr1_111896174     ZBoe    C    G        0      0        2 
   1  chr1_111896174     ZGre    C    G      0.5      1        2 
   1  chr1_111896174     ZHar    C    G        0      0        2 
   1  chr1_111896174   Sample    C    G        0      0        2 
   1  chr1_111900498     AAsi    G    T        0      0        2 
   1  chr1_111900498     AKia    G    T        0      0        2 
   1  chr1_111900498     AOna    G    T        0      0        2 
   1  chr1_111900498     ASom    G    T        0      0        2 
   1  chr1_111900498     HCab    G    T        1      2        2 
   1  chr1_111900498     HPrz    G    T        1      2        2 
   1  chr1_111900498     ZBoe    G    T        0      0        2 
   1  chr1_111900498     ZGre    G    T        0      0        2 
   1  chr1_111900498     ZHar    G    T        0      0        2 
   1  chr1_111900498   Sample    G    T        0      0        2 
   1  chr1_111900649     AAsi    C    G        0      0        2 
   1  chr1_111900649     AKia    C    G        0      0        2 
   1  chr1_111900649     AOna    C    G        0      0        2 
   1  chr1_111900649     ASom    C    G        0      0        2 
   1  chr1_111900649     HCab    C    G        0      0        2 
   1  chr1_111900649     HPrz    C    G      0.5      1        2 
   1  chr1_111900649     ZBoe    C    G        0      0        2 
   1  chr1_111900649     ZGre    C    G        0      0        2 
   1  chr1_111900649     ZHar    C    G        0      0        2 
   1  chr1_111900649   Sample    C    G        0      0        2 
   1  chr1_111938477     AAsi    C    G        0      0        2 
   1  chr1_111938477     AKia    C    G        0      0        2 
   1  chr1_111938477     AOna    C    G        0      0        2 
   1  chr1_111938477     ASom    C    G        0      0        2 
   1  chr1_111938477     HCab    C    G        0      0        2 
   1  chr1_111938477     HPrz    C    G        0      0        2 
   1  chr1_111938477     ZBoe    C    G      0.5      1        2 
   1  chr1_111938477     ZGre    C    G        0      0        2 
   1  chr1_111938477     ZHar    C    G        0      0        2 
   1  chr1_111938477   Sample    C    G        0      0        2 
   1  chr1_111958382     AAsi    G    C        0      0        2 
   1  chr1_111958382     AKia    G    C        0      0        2 
   1  chr1_111958382     AOna    G    C        0      0        2 
   1  chr1_111958382     ASom    G    C        0      0        2 
   1  chr1_111958382     HCab    G    C        1      2        2 
   1  chr1_111958382     HPrz    G    C        1      2        2 
   1  chr1_111958382     ZBoe    G    C        0      0        2 
   1  chr1_111958382     ZGre    G    C        0      0        2 
   1  chr1_111958382     ZHar    G    C        0      0        2 
   1  chr1_111958382   Sample    G    C        0      0        2 
   1  chr1_111959466     AAsi    T    G        0      0        2 
   1  chr1_111959466     AKia    T    G        0      0        2 
   1  chr1_111959466     AOna    T    G      0.5      1        2 
   1  chr1_111959466     ASom    T    G        0      0        2 
   1  chr1_111959466     HCab    T    G        0      0        2 
   1  chr1_111959466     HPrz    T    G        0      0        2 
   1  chr1_111959466     ZBoe    T    G        0      0        2 
   1  chr1_111959466     ZGre    T    G        0      0        2 
   1  chr1_111959466     ZHar    T    G        0      0        2 
   1  chr1_111959466   Sample    T    G        0      0        2 
   1  chr1_111987549     AAsi    A    T        0      0        2 
   1  chr1_111987549     AKia    A    T        0      0        2 
   1  chr1_111987549     AOna    A    T      0.5      1        2 
   1  chr1_111987549     ASom    A    T        0      0        2 
   1  chr1_111987549     HCab    A    T        0      0        2 
   1  chr1_111987549     HPrz    A    T        0      0        2 
   1  chr1_111987549     ZBoe    A    T        0      0        2 
   1  chr1_111987549     ZGre    A    T        0      0        2 
   1  chr1_111987549     ZHar    A    T        0      0        2 
   1  chr1_111987549   Sample    A    T        0      0        2 
   1  chr1_111990614     AAsi    C    G        0      0        2 
   1  chr1_111990614     AKia    C    G        0      0        2 
   1  chr1_111990614     AOna    C    G        0      0        2 
   1  chr1_111990614     ASom    C    G        0      0        2 
   1  chr1_111990614     HCab    C    G        1      2        2 
   1  chr1_111990614     HPrz    C    G        1      2        2 
   1  chr1_111990614     ZBoe    C    G        0      0        2 
   1  chr1_111990614     ZGre    C    G        0      0        2 
   1  chr1_111990614     ZHar    C    G        0      0        2 
   1  chr1_111990614   Sample    C    G        0      0        2 
   1  chr1_112009282     AAsi    G    C        0      0        2 
   1  chr1_112009282     AKia    G    C        0      0        2 
   1  chr1_112009282     AOna    G    C        0      0        2 
   1  chr1_112009282     ASom    G    C        0      0        2 
   1  chr1_112009282     HCab    G    C        0      0        2 
   1  chr1_112009282     HPrz    G    C        0      0        2 
   1  chr1_112009282     ZBoe    G    C      0.5      1        2 
   1  chr1_112009282     ZGre    G    C        0      0        2 
   1  chr1_112009282     ZHar    G    C        1      2        2 
   1  chr1_112009282   Sample    G    C        0      0        2 
   1  chr1_112010303     AAsi    A    C        0      0        2 
   1  chr1_112010303     AKia    A    C        0      0        2 
   1  chr1_112010303     AOna    A    C        0      0        2 
   1  chr1_112010303     ASom    A    C        0      0        2 
   1  chr1_112010303     HCab    A    C        0      0        2 
   1  chr1_112010303     HPrz    A    C      0.5      1        2 
   1  chr1_112010303     ZBoe    A    C        0      0        2 
   1  chr1_112010303     ZGre    A    C        0      0        2 
   1  chr1_112010303     ZHar    A    C        0      0        2 
   1  chr1_112010303   Sample    A    C        0      0        2 
   1  chr1_112016059     AAsi    C    G        0      0        2 
   1  chr1_112016059     AKia    C    G        0      0        2 
   1  chr1_112016059     AOna    C    G        0      0        2 
   1  chr1_112016059     ASom    C    G        0      0        2 
   1  chr1_112016059     HCab    C    G        1      2        2 
   1  chr1_112016059     HPrz    C    G        1      2        2 
   1  chr1_112016059     ZBoe    C    G        0      0        2 
   1  chr1_112016059     ZGre    C    G        0      0        2 
   1  chr1_112016059     ZHar    C    G        0      0        2 
   1  chr1_112016059   Sample    C    G        0      0        2 
   1  chr1_112035716     AAsi    A    T        0      0        2 
   1  chr1_112035716     AKia    A    T        0      0        2 
   1  chr1_112035716     AOna    A    T        0      0        2 
   1  chr1_112035716     ASom    A    T        0      0        2 
   1  chr1_112035716     HCab    A    T        0      0        2 
   1  chr1_112035716     HPrz    A    T        0      0        2 
   1  chr1_112035716     ZBoe    A    T        1      2        2 
   1  chr1_112035716     ZGre    A    T        0      0        2 
   1  chr1_112035716     ZHar    A    T        1      2        2 
   1  chr1_112035716   Sample    A    T        0      0        2 
   1  chr1_112039260     AAsi    G    C        0      0        2 
   1  chr1_112039260     AKia    G    C        0      0        2 
   1  chr1_112039260     AOna    G    C        0      0        2 
   1  chr1_112039260     ASom    G    C        1      2        2 
   1  chr1_112039260     HCab    G    C        0      0        2 
   1  chr1_112039260     HPrz    G    C        0      0        2 
   1  chr1_112039260     ZBoe    G    C        0      0        2 
   1  chr1_112039260     ZGre    G    C        0      0        2 
   1  chr1_112039260     ZHar    G    C        0      0        2 
   1  chr1_112039260   Sample    G    C        0      0        2 
   1  chr1_112039920     AAsi    C    G        0      0        2 
   1  chr1_112039920     AKia    C    G        0      0        2 
   1  chr1_112039920     AOna    C    G        0      0        2 
   1  chr1_112039920     ASom    C    G        0      0        2 
   1  chr1_112039920     HCab    C    G        1      2        2 
   1  chr1_112039920     HPrz    C    G        1      2        2 
   1  chr1_112039920     ZBoe    C    G        0      0        2 
   1  chr1_112039920     ZGre    C    G        0      0        2 
   1  chr1_112039920     ZHar    C    G        0      0        2 
   1  chr1_112039920   Sample    C    G        0      0        2 
   1  chr1_112043002     AAsi    A    T        0      0        2 
   1  chr1_112043002     AKia    A    T        1      2        2 
   1  chr1_112043002     AOna    A    T      0.5      1        2 
   1  chr1_112043002     ASom    A    T        0      0        2 
   1  chr1_112043002     HCab    A    T        0      0        2 
   1  chr1_112043002     HPrz    A    T        0      0        2 
   1  chr1_112043002     ZBoe    A    T        0      0        2 
   1  chr1_112043002     ZGre    A    T        0      0        2 
   1  chr1_112043002     ZHar    A    T        0      0        2 
   1  chr1_112043002   Sample    A    T        0      0        2 
   1  chr1_112043838     AAsi    G    T        1      2        2 
   1  chr1_112043838     AKia    G    T        0      0        2 
   1  chr1_112043838     AOna    G    T        0      0        2 
   1  chr1_112043838     ASom    G    T        0      0        2 
   1  chr1_112043838     HCab    G    T        0      0        2 
   1  chr1_112043838     HPrz    G    T        0      0        2 
   1  chr1_112043838     ZBoe    G    T        0      0        2 
   1  chr1_112043838     ZGre    G    T        0      0        2 
   1  chr1_112043838     ZHar    G    T        0      0        2 
   1  chr1_112043838   Sample    G    T        1      2        2 
   1  chr1_112049194     AAsi    T    G        0      0        2 
   1  chr1_112049194     AKia    T    G        0      0        2 
   1  chr1_112049194     AOna    T    G        0      0        2 
   1  chr1_112049194     ASom    T    G        0      0        2 
   1  chr1_112049194     HCab    T    G        0      0        2 
   1  chr1_112049194     HPrz    T    G        0      0        2 
   1  chr1_112049194     ZBoe    T    G        0      0        2 
   1  chr1_112049194     ZGre    T    G        1      2        2 
   1  chr1_112049194     ZHar    T    G        0      0        2 
   1  chr1_112049194   Sample    T    G        0      0        2 
   1  chr1_112057492     AAsi    C    G        0      0        2 
   1  chr1_112057492     AKia    C    G        0      0        2 
   1  chr1_112057492     AOna    C    G        0      0        2 
   1  chr1_112057492     ASom    C    G        0      0        2 
   1  chr1_112057492     HCab    C    G        1      2        2 
   1  chr1_112057492     HPrz    C    G        1      2        2 
   1  chr1_112057492     ZBoe    C    G        0      0        2 
   1  chr1_112057492     ZGre    C    G        0      0        2 
   1  chr1_112057492     ZHar    C    G        0      0        2 
   1  chr1_112057492   Sample    C    G        0      0        2 
   1  chr1_112077469     AAsi    T    A        0      0        2 
   1  chr1_112077469     AKia    T    A        0      0        2 
   1  chr1_112077469     AOna    T    A        0      0        2 
   1  chr1_112077469     ASom    T    A        0      0        2 
   1  chr1_112077469     HCab    T    A        0      0        2 
   1  chr1_112077469     HPrz    T    A        0      0        2 
   1  chr1_112077469     ZBoe    T    A        0      0        2 
   1  chr1_112077469     ZGre    T    A      0.5      1        2 
   1  chr1_112077469     ZHar    T    A        0      0        2 
   1  chr1_112077469   Sample    T    A        0      0        2 
   1  chr1_112080704     AAsi    T    A        0      0        2 
   1  chr1_112080704     AKia    T    A        0      0        2 
   1  chr1_112080704     AOna    T    A        0      0        2 
   1  chr1_112080704     ASom    T    A        0      0        2 
   1  chr1_112080704     HCab    T    A      0.5      1        2 
   1  chr1_112080704     HPrz    T    A        0      0        2 
   1  chr1_112080704     ZBoe    T    A        0      0        2 
   1  chr1_112080704     ZGre    T    A        0      0        2 
   1  chr1_112080704     ZHar    T    A        0      0        2 
   1  chr1_112080704   Sample    T    A        0      0        2 
   1  chr1_112092368     AAsi    T    A        0      0        2 
   1  chr1_112092368     AKia    T    A        0      0        2 
   1  chr1_112092368     AOna    T    A        0      0        2 
   1  chr1_112092368     ASom    T    A        0      0        2 
   1  chr1_112092368     HCab    T    A        0      0        2 
   1  chr1_112092368     HPrz    T    A        0      0        2 
   1  chr1_112092368     ZBoe    T    A      0.5      1        2 
   1  chr1_112092368     ZGre    T    A        0      0        2 
   1  chr1_112092368     ZHar    T    A        0      0        2 
   1  chr1_112092368   Sample    T    A        0      0        2 
   1  chr1_112094800     AAsi    G    T        0      0        2 
   1  chr1_112094800     AKia    G    T        0      0        2 
   1  chr1_112094800     AOna    G    T        0      0        2 
   1  chr1_112094800     ASom    G    T        0      0        2 
   1  chr1_112094800     HCab    G    T        1      2        2 
   1  chr1_112094800     HPrz    G    T        1      2        2 
   1  chr1_112094800     ZBoe    G    T        0      0        2 
   1  chr1_112094800     ZGre    G    T        0      0        2 
   1  chr1_112094800     ZHar    G    T        0      0        2 
   1  chr1_112094800   Sample    G    T        0      0        2 
   1  chr1_112095320     AAsi    T    G        0      0        2 
   1  chr1_112095320     AKia    T    G        0      0        2 
   1  chr1_112095320     AOna    T    G        0      0        2 
   1  chr1_112095320     ASom    T    G        0      0        2 
   1  chr1_112095320     HCab    T    G        0      0        2 
   1  chr1_112095320     HPrz    T    G        0      0        2 
   1  chr1_112095320     ZBoe    T    G      0.5      1        2 
   1  chr1_112095320     ZGre    T    G        0      0        2 
   1  chr1_112095320     ZHar    T    G        0      0        2 
   1  chr1_112095320   Sample    T    G        0      0        2 
   1  chr1_112110840     AAsi    C    G        0      0        2 
   1  chr1_112110840     AKia    C    G        0      0        2 
   1  chr1_112110840     AOna    C    G        0      0        2 
   1  chr1_112110840     ASom    C    G        1      2        2 
   1  chr1_112110840     HCab    C    G        0      0        2 
   1  chr1_112110840     HPrz    C    G        0      0        2 
   1  chr1_112110840     ZBoe    C    G        0      0        2 
   1  chr1_112110840     ZGre    C    G        0      0        2 
   1  chr1_112110840     ZHar    C    G        0      0        2 
   1  chr1_112110840   Sample    C    G        0      0        2 
   1  chr1_112128346     AAsi    C    G        0      0        2 
   1  chr1_112128346     AKia    C    G        0      0        2 
   1  chr1_112128346     AOna    C    G        0      0        2 
   1  chr1_112128346     ASom    C    G        0      0        2 
   1  chr1_112128346     HCab    C    G        1      2        2 
   1  chr1_112128346     HPrz    C    G        1      2        2 
   1  chr1_112128346     ZBoe    C    G        0      0        2 
   1  chr1_112128346     ZGre    C    G        0      0        2 
   1  chr1_112128346     ZHar    C    G        0      0        2 
   1  chr1_112128346   Sample    C    G        0      0        2 
   1  chr1_112144704     AAsi    C    G      0.5      1        2 
   1  chr1_112144704     AKia    C    G        0      0        2 
   1  chr1_112144704     AOna    C    G        0      0        2 
   1  chr1_112144704     ASom    C    G        0      0        2 
   1  chr1_112144704     HCab    C    G        0      0        2 
   1  chr1_112144704     HPrz    C    G        0      0        2 
   1  chr1_112144704     ZBoe    C    G        0      0        2 
   1  chr1_112144704     ZGre    C    G        0      0        2 
   1  chr1_112144704     ZHar    C    G        0      0        2 
   1  chr1_112144704   Sample    C    G        0      0        2 
   1  chr1_112147451     AAsi    C    G        0      0        2 
   1  chr1_112147451     AKia    C    G        0      0        2 
   1  chr1_112147451     AOna    C    G        0      0        2 
   1  chr1_112147451     ASom    C    G        0      0        2 
   1  chr1_112147451     HCab    C    G        1      2        2 
   1  chr1_112147451     HPrz    C    G        1      2        2 
   1  chr1_112147451     ZBoe    C    G        0      0        2 
   1  chr1_112147451     ZGre    C    G        0      0        2 
   1  chr1_112147451     ZHar    C    G        0      0        2 
   1  chr1_112147451   Sample    C    G        0      0        2 
   1  chr1_112156477     AAsi    A    T        0      0        2 
   1  chr1_112156477     AKia    A    T        0      0        2 
   1  chr1_112156477     AOna    A    T        0      0        2 
   1  chr1_112156477     ASom    A    T        0      0        2 
   1  chr1_112156477     HCab    A    T        0      0        2 
   1  chr1_112156477     HPrz    A    T      0.5      1        2 
   1  chr1_112156477     ZBoe    A    T        0      0        2 
   1  chr1_112156477     ZGre    A    T        0      0        2 
   1  chr1_112156477     ZHar    A    T        0      0        2 
   1  chr1_112156477   Sample    A    T        0      0        2 
   1  chr1_112157355     AAsi    A    T        0      0        2 
   1  chr1_112157355     AKia    A    T        0      0        2 
   1  chr1_112157355     AOna    A    T        0      0        2 
   1  chr1_112157355     ASom    A    T        0      0        2 
   1  chr1_112157355     HCab    A    T        0      0        2 
   1  chr1_112157355     HPrz    A    T        0      0        2 
   1  chr1_112157355     ZBoe    A    T        0      0        2 
   1  chr1_112157355     ZGre    A    T        1      2        2 
   1  chr1_112157355     ZHar    A    T        0      0        2 
   1  chr1_112157355   Sample    A    T        0      0        2 
   1  chr1_112179435     AAsi    C    G        0      0        2 
   1  chr1_112179435     AKia    C    G        0      0        2 
   1  chr1_112179435     AOna    C    G        0      0        2 
   1  chr1_112179435     ASom    C    G        0      0        2 
   1  chr1_112179435     HCab    C    G        1      2        2 
   1  chr1_112179435     HPrz    C    G        1      2        2 
   1  chr1_112179435     ZBoe    C    G        0      0        2 
   1  chr1_112179435     ZGre    C    G        0      0        2 
   1  chr1_112179435     ZHar    C    G        0      0        2 
   1  chr1_112179435   Sample    C    G        0      0        2 
   1  chr1_112182741     AAsi    A    T        0      0        2 
   1  chr1_112182741     AKia    A    T        0      0        2 
   1  chr1_112182741     AOna    A    T        0      0        2 
   1  chr1_112182741     ASom    A    T        1      2        2 
   1  chr1_112182741     HCab    A    T        0      0        2 
   1  chr1_112182741     HPrz    A    T        0      0        2 
   1  chr1_112182741     ZBoe    A    T        0      0        2 
   1  chr1_112182741     ZGre    A    T        0      0        2 
   1  chr1_112182741     ZHar    A    T        0      0        2 
   1  chr1_112182741   Sample    A    T        0      0        2 
   1  chr1_112203136     AAsi    G    C        0      0        2 
   1  chr1_112203136     AKia    G    C        0      0        2 
   1  chr1_112203136     AOna    G    C        0      0        2 
   1  chr1_112203136     ASom    G    C        0      0        2 
   1  chr1_112203136     HCab    G    C        0      0        2 
   1  chr1_112203136     HPrz    G    C      0.5      1        2 
   1  chr1_112203136     ZBoe    G    C        0      0        2 
   1  chr1_112203136     ZGre    G    C        0      0        2 
   1  chr1_112203136     ZHar    G    C        0      0        2 
   1  chr1_112203136   Sample    G    C        0      0        2 
   1  chr1_112241125     AAsi    C    G        0      0        2 
   1  chr1_112241125     AKia    C    G        0      0        2 
   1  chr1_112241125     AOna    C    G        0      0        2 
   1  chr1_112241125     ASom    C    G        0      0        2 
   1  chr1_112241125     HCab    C    G        1      2        2 
   1  chr1_112241125     HPrz    C    G        1      2        2 
   1  chr1_112241125     ZBoe    C    G        0      0        2 
   1  chr1_112241125     ZGre    C    G        0      0        2 
   1  chr1_112241125     ZHar    C    G        0      0        2 
   1  chr1_112241125   Sample    C    G        0      0        2 
   1  chr1_112281454     AAsi    C    G        0      0        2 
   1  chr1_112281454     AKia    C    G        0      0        2 
   1  chr1_112281454     AOna    C    G        0      0        2 
   1  chr1_112281454     ASom    C    G        0      0        2 
   1  chr1_112281454     HCab    C    G        0      0        2 
   1  chr1_112281454     HPrz    C    G        0      0        2 
   1  chr1_112281454     ZBoe    C    G        0      0        2 
   1  chr1_112281454     ZGre    C    G      0.5      1        2 
   1  chr1_112281454     ZHar    C    G        0      0        2 
   1  chr1_112281454   Sample    C    G        0      0        2 
   1  chr1_112287139     AAsi    G    C        0      0        2 
   1  chr1_112287139     AKia    G    C        0      0        2 
   1  chr1_112287139     AOna    G    C        0      0        2 
   1  chr1_112287139     ASom    G    C        0      0        2 
   1  chr1_112287139     HCab    G    C        1      2        2 
   1  chr1_112287139     HPrz    G    C        1      2        2 
   1  chr1_112287139     ZBoe    G    C        0      0        2 
   1  chr1_112287139     ZGre    G    C        0      0        2 
   1  chr1_112287139     ZHar    G    C        0      0        2 
   1  chr1_112287139   Sample    G    C        0      0        2 
   1  chr1_112310349     AAsi    T    G        0      0        2 
   1  chr1_112310349     AKia    T    G        0      0        2 
   1  chr1_112310349     AOna    T    G        0      0        2 
   1  chr1_112310349     ASom    T    G        0      0        2 
   1  chr1_112310349     HCab    T    G        0      0        2 
   1  chr1_112310349     HPrz    T    G        0      0        2 
   1  chr1_112310349     ZBoe    T    G      0.5      1        2 
   1  chr1_112310349     ZGre    T    G        0      0        2 
   1  chr1_112310349     ZHar    T    G        0      0        2 
   1  chr1_112310349   Sample    T    G        0      0        2 
   1  chr1_112348258     AAsi    A    C        0      0        2 
   1  chr1_112348258     AKia    A    C        0      0        2 
   1  chr1_112348258     AOna    A    C        0      0        2 
   1  chr1_112348258     ASom    A    C        0      0        2 
   1  chr1_112348258     HCab    A    C        0      0        2 
   1  chr1_112348258     HPrz    A    C        0      0        2 
   1  chr1_112348258     ZBoe    A    C        0      0        2 
   1  chr1_112348258     ZGre    A    C        0      0        2 
   1  chr1_112348258     ZHar    A    C      0.5      1        2 
   1  chr1_112348258   Sample    A    C        0      0        2 
   1  chr1_112351362     AAsi    T    A      0.5      1        2 
   1  chr1_112351362     AKia    T    A        0      0        2 
   1  chr1_112351362     AOna    T    A        0      0        2 
   1  chr1_112351362     ASom    T    A        0      0        2 
   1  chr1_112351362     HCab    T    A        0      0        2 
   1  chr1_112351362     HPrz    T    A        0      0        2 
   1  chr1_112351362     ZBoe    T    A        0      0        2 
   1  chr1_112351362     ZGre    T    A        0      0        2 
   1  chr1_112351362     ZHar    T    A        0      0        2 
   1  chr1_112351362   Sample    T    A        0      0        2 
   1  chr1_112363791     AAsi    C    G        0      0        2 
   1  chr1_112363791     AKia    C    G        0      0        2 
   1  chr1_112363791     AOna    C    G        0      0        2 
   1  chr1_112363791     ASom    C    G        0      0        2 
   1  chr1_112363791     HCab    C    G        0      0        2 
   1  chr1_112363791     HPrz    C    G        0      0        2 
   1  chr1_112363791     ZBoe    C    G        0      0        2 
   1  chr1_112363791     ZGre    C    G        1      2        2 
   1  chr1_112363791     ZHar    C    G        0      0        2 
   1  chr1_112363791   Sample    C    G        0      0        2 
   1  chr1_112367259     AAsi    C    A        0      0        2 
   1  chr1_112367259     AKia    C    A        0      0        2 
   1  chr1_112367259     AOna    C    A      0.5      1        2 
   1  chr1_112367259     ASom    C    A        0      0        2 
   1  chr1_112367259     HCab    C    A        0      0        2 
   1  chr1_112367259     HPrz    C    A        0      0        2 
   1  chr1_112367259     ZBoe    C    A        0      0        2 
   1  chr1_112367259     ZGre    C    A        0      0        2 
   1  chr1_112367259     ZHar    C    A        0      0        2 
   1  chr1_112367259   Sample    C    A        0      0        2 
   1  chr1_112375014     AAsi    A    T      0.5      1        2 
   1  chr1_112375014     AKia    A    T        0      0        2 
   1  chr1_112375014     AOna    A    T        0      0        2 
   1  chr1_112375014     ASom    A    T        0      0        2 
   1  chr1_112375014     HCab    A    T        0      0        2 
   1  chr1_112375014     HPrz    A    T        0      0        2 
   1  chr1_112375014     ZBoe    A    T        0      0        2 
   1  chr1_112375014     ZGre    A    T        0      0        2 
   1  chr1_112375014     ZHar    A    T        0      0        2 
   1  chr1_112375014   Sample    A    T        0      0        2 
   1  chr1_112434373     AAsi    T    G        0      0        2 
   1  chr1_112434373     AKia    T    G        0      0        2 
   1  chr1_112434373     AOna    T    G      0.5      1        2 
   1  chr1_112434373     ASom    T    G        0      0        2 
   1  chr1_112434373     HCab    T    G        0      0        2 
   1  chr1_112434373     HPrz    T    G        0      0        2 
   1  chr1_112434373     ZBoe    T    G        0      0        2 
   1  chr1_112434373     ZGre    T    G        0      0        2 
   1  chr1_112434373     ZHar    T    G        0      0        2 
   1  chr1_112434373   Sample    T    G        0      0        2 
   1  chr1_112445105     AAsi    C    G        0      0        2 
   1  chr1_112445105     AKia    C    G        0      0        2 
   1  chr1_112445105     AOna    C    G        0      0        2 
   1  chr1_112445105     ASom    C    G        0      0        2 
   1  chr1_112445105     HCab    C    G        0      0        2 
   1  chr1_112445105     HPrz    C    G        0      0        2 
   1  chr1_112445105     ZBoe    C    G      0.5      1        2 
   1  chr1_112445105     ZGre    C    G        0      0        2 
   1  chr1_112445105     ZHar    C    G        1      2        2 
   1  chr1_112445105   Sample    C    G        0      0        2 
   1  chr1_112446938     AAsi    A    C        0      0        2 
   1  chr1_112446938     AKia    A    C        0      0        2 
   1  chr1_112446938     AOna    A    C        0      0        2 
   1  chr1_112446938     ASom    A    C        0      0        2 
   1  chr1_112446938     HCab    A    C      0.5      1        2 
   1  chr1_112446938     HPrz    A    C      0.5      1        2 
   1  chr1_112446938     ZBoe    A    C        0      0        2 
   1  chr1_112446938     ZGre    A    C        0      0        2 
   1  chr1_112446938     ZHar    A    C        0      0        2 
   1  chr1_112446938   Sample    A    C        0      0        2 
   1  chr1_112461124     AAsi    T    G        1      2        2 
   1  chr1_112461124     AKia    T    G        0      0        2 
   1  chr1_112461124     AOna    T    G        0      0        2 
   1  chr1_112461124     ASom    T    G        1      2        2 
   1  chr1_112461124     HCab    T    G        0      0        2 
   1  chr1_112461124     HPrz    T    G        0      0        2 
   1  chr1_112461124     ZBoe    T    G        0      0        2 
   1  chr1_112461124     ZGre    T    G        0      0        2 
   1  chr1_112461124     ZHar    T    G        0      0        2 
   1  chr1_112461124   Sample    T    G        1      2        2 
   1  chr1_112499388     AAsi    T    A        0      0        2 
   1  chr1_112499388     AKia    T    A        0      0        2 
   1  chr1_112499388     AOna    T    A        0      0        2 
   1  chr1_112499388     ASom    T    A        0      0        2 
   1  chr1_112499388     HCab    T    A        1      2        2 
   1  chr1_112499388     HPrz    T    A        1      2        2 
   1  chr1_112499388     ZBoe    T    A        0      0        2 
   1  chr1_112499388     ZGre    T    A        0      0        2 
   1  chr1_112499388     ZHar    T    A        0      0        2 
   1  chr1_112499388   Sample    T    A        0      0        2 
   1  chr1_112509191     AAsi    C    A        0      0        2 
   1  chr1_112509191     AKia    C    A        0      0        2 
   1  chr1_112509191     AOna    C    A        0      0        2 
   1  chr1_112509191     ASom    C    A        0      0        2 
   1  chr1_112509191     HCab    C    A        0      0        2 
   1  chr1_112509191     HPrz    C    A        0      0        2 
   1  chr1_112509191     ZBoe    C    A        0      0        2 
   1  chr1_112509191     ZGre    C    A      0.5      1        2 
   1  chr1_112509191     ZHar    C    A        0      0        2 
   1  chr1_112509191   Sample    C    A        0      0        2 
   1  chr1_112521256     AAsi    G    T        0      0        2 
   1  chr1_112521256     AKia    G    T        0      0        2 
   1  chr1_112521256     AOna    G    T        0      0        2 
   1  chr1_112521256     ASom    G    T        0      0        2 
   1  chr1_112521256     HCab    G    T        0      0        2 
   1  chr1_112521256     HPrz    G    T        0      0        2 
   1  chr1_112521256     ZBoe    G    T        1      2        2 
   1  chr1_112521256     ZGre    G    T        0      0        2 
   1  chr1_112521256     ZHar    G    T        0      0        2 
   1  chr1_112521256   Sample    G    T        0      0        2 
   1  chr1_112524457     AAsi    C    G        0      0        2 
   1  chr1_112524457     AKia    C    G        0      0        2 
   1  chr1_112524457     AOna    C    G        0      0        2 
   1  chr1_112524457     ASom    C    G        0      0        2 
   1  chr1_112524457     HCab    C    G        1      2        2 
   1  chr1_112524457     HPrz    C    G        1      2        2 
   1  chr1_112524457     ZBoe    C    G        0      0        2 
   1  chr1_112524457     ZGre    C    G        0      0        2 
   1  chr1_112524457     ZHar    C    G        0      0        2 
   1  chr1_112524457   Sample    C    G        0      0        2 
   1  chr1_112553149     AAsi    A    C        1      2        2 
   1  chr1_112553149     AKia    A    C        0      0        2 
   1  chr1_112553149     AOna    A    C        0      0        2 
   1  chr1_112553149     ASom    A    C        0      0        2 
   1  chr1_112553149     HCab    A    C        0      0        2 
   1  chr1_112553149     HPrz    A    C        0      0        2 
   1  chr1_112553149     ZBoe    A    C        0      0        2 
   1  chr1_112553149     ZGre    A    C        0      0        2 
   1  chr1_112553149     ZHar    A    C        0      0        2 
   1  chr1_112553149   Sample    A    C        1      2        2 
   1  chr1_112567197     AAsi    C    A        0      0        2 
   1  chr1_112567197     AKia    C    A        0      0        2 
   1  chr1_112567197     AOna    C    A        0      0        2 
   1  chr1_112567197     ASom    C    A        0      0        2 
   1  chr1_112567197     HCab    C    A        1      2        2 
   1  chr1_112567197     HPrz    C    A        1      2        2 
   1  chr1_112567197     ZBoe    C    A        0      0        2 
   1  chr1_112567197     ZGre    C    A        0      0        2 
   1  chr1_112567197     ZHar    C    A        0      0        2 
   1  chr1_112567197   Sample    C    A        1      2        2 
   1  chr1_112573087     AAsi    C    A        0      0        2 
   1  chr1_112573087     AKia    C    A        0      0        2 
   1  chr1_112573087     AOna    C    A        0      0        2 
   1  chr1_112573087     ASom    C    A        0      0        2 
   1  chr1_112573087     HCab    C    A        0      0        2 
   1  chr1_112573087     HPrz    C    A        0      0        2 
   1  chr1_112573087     ZBoe    C    A      0.5      1        2 
   1  chr1_112573087     ZGre    C    A        0      0        2 
   1  chr1_112573087     ZHar    C    A        0      0        2 
   1  chr1_112573087   Sample    C    A        0      0        2 
   1  chr1_112577548     AAsi    C    G        0      0        2 
   1  chr1_112577548     AKia    C    G        0      0        2 
   1  chr1_112577548     AOna    C    G        0      0        2 
   1  chr1_112577548     ASom    C    G        0      0        2 
   1  chr1_112577548     HCab    C    G        1      2        2 
   1  chr1_112577548     HPrz    C    G        1      2        2 
   1  chr1_112577548     ZBoe    C    G        0      0        2 
   1  chr1_112577548     ZGre    C    G        0      0        2 
   1  chr1_112577548     ZHar    C    G        0      0        2 
   1  chr1_112577548   Sample    C    G        0      0        2 
   1  chr1_112608744     AAsi    C    A        0      0        2 
   1  chr1_112608744     AKia    C    A        0      0        2 
   1  chr1_112608744     AOna    C    A        0      0        2 
   1  chr1_112608744     ASom    C    A        0      0        2 
   1  chr1_112608744     HCab    C    A      0.5      1        2 
   1  chr1_112608744     HPrz    C    A        0      0        2 
   1  chr1_112608744     ZBoe    C    A        0      0        2 
   1  chr1_112608744     ZGre    C    A        0      0        2 
   1  chr1_112608744     ZHar    C    A        0      0        2 
   1  chr1_112608744   Sample    C    A        0      0        2 
   1  chr1_112612937     AAsi    T    A        1      2        2 
   1  chr1_112612937     AKia    T    A        0      0        2 
   1  chr1_112612937     AOna    T    A        0      0        2 
   1  chr1_112612937     ASom    T    A        1      2        2 
   1  chr1_112612937     HCab    T    A        0      0        2 
   1  chr1_112612937     HPrz    T    A        0      0        2 
   1  chr1_112612937     ZBoe    T    A        0      0        2 
   1  chr1_112612937     ZGre    T    A        0      0        2 
   1  chr1_112612937     ZHar    T    A        0      0        2 
   1  chr1_112612937   Sample    T    A        1      2        2 
   1  chr1_112645814     AAsi    C    G        0      0        2 
   1  chr1_112645814     AKia    C    G        0      0        2 
   1  chr1_112645814     AOna    C    G        0      0        2 
   1  chr1_112645814     ASom    C    G        0      0        2 
   1  chr1_112645814     HCab    C    G        0      0        2 
   1  chr1_112645814     HPrz    C    G        1      2        2 
   1  chr1_112645814     ZBoe    C    G        0      0        2 
   1  chr1_112645814     ZGre    C    G        0      0        2 
   1  chr1_112645814     ZHar    C    G        0      0        2 
   1  chr1_112645814   Sample    C    G        0      0        2 
   1  chr1_112646517     AAsi    C    A        0      0        2 
   1  chr1_112646517     AKia    C    A        0      0        2 
   1  chr1_112646517     AOna    C    A        0      0        2 
   1  chr1_112646517     ASom    C    A        0      0        2 
   1  chr1_112646517     HCab    C    A        0      0        2 
   1  chr1_112646517     HPrz    C    A        0      0        2 
   1  chr1_112646517     ZBoe    C    A        1      2        2 
   1  chr1_112646517     ZGre    C    A        1      2        2 
   1  chr1_112646517     ZHar    C    A        1      2        2 
   1  chr1_112646517   Sample    C    A        0      0        2 
   1  chr1_112652043     AAsi    C    A        0      0        2 
   1  chr1_112652043     AKia    C    A        0      0        2 
   1  chr1_112652043     AOna    C    A        0      0        2 
   1  chr1_112652043     ASom    C    A        0      0        2 
   1  chr1_112652043     HCab    C    A        1      2        2 
   1  chr1_112652043     HPrz    C    A        1      2        2 
   1  chr1_112652043     ZBoe    C    A        0      0        2 
   1  chr1_112652043     ZGre    C    A        0      0        2 
   1  chr1_112652043     ZHar    C    A        0      0        2 
   1  chr1_112652043   Sample    C    A        0      0        2 
   1  chr1_112685731     AAsi    C    A        0      0        2 
   1  chr1_112685731     AKia    C    A        0      0        2 
   1  chr1_112685731     AOna    C    A      0.5      1        2 
   1  chr1_112685731     ASom    C    A        0      0        2 
   1  chr1_112685731     HCab    C    A        0      0        2 
   1  chr1_112685731     HPrz    C    A        0      0        2 
   1  chr1_112685731     ZBoe    C    A        0      0        2 
   1  chr1_112685731     ZGre    C    A        0      0        2 
   1  chr1_112685731     ZHar    C    A        0      0        2 
   1  chr1_112685731   Sample    C    A        0      0        2 
   1  chr1_112689619     AAsi    G    T        0      0        2 
   1  chr1_112689619     AKia    G    T        0      0        2 
   1  chr1_112689619     AOna    G    T        0      0        2 
   1  chr1_112689619     ASom    G    T        0      0        2 
   1  chr1_112689619     HCab    G    T        1      2        2 
   1  chr1_112689619     HPrz    G    T        1      2        2 
   1  chr1_112689619     ZBoe    G    T        0      0        2 
   1  chr1_112689619     ZGre    G    T        0      0        2 
   1  chr1_112689619     ZHar    G    T        0      0        2 
   1  chr1_112689619   Sample    G    T        0      0        2 
   1  chr1_112694012     AAsi    T    G        0      0        2 
   1  chr1_112694012     AKia    T    G        0      0        2 
   1  chr1_112694012     AOna    T    G        0      0        2 
   1  chr1_112694012     ASom    T    G        0      0        2 
   1  chr1_112694012     HCab    T    G        0      0        2 
   1  chr1_112694012     HPrz    T    G      0.5      1        2 
   1  chr1_112694012     ZBoe    T    G        0      0        2 
   1  chr1_112694012     ZGre    T    G        0      0        2 
   1  chr1_112694012     ZHar    T    G        0      0        2 
   1  chr1_112694012   Sample    T    G        0      0        2 
   1  chr1_112694292     AAsi    A    T        0      0        2 
   1  chr1_112694292     AKia    A    T        0      0        2 
   1  chr1_112694292     AOna    A    T        0      0        2 
   1  chr1_112694292     ASom    A    T        0      0        2 
   1  chr1_112694292     HCab    A    T        0      0        2 
   1  chr1_112694292     HPrz    A    T        0      0        2 
   1  chr1_112694292     ZBoe    A    T        0      0        2 
   1  chr1_112694292     ZGre    A    T      0.5      1        2 
   1  chr1_112694292     ZHar    A    T        0      0        2 
   1  chr1_112694292   Sample    A    T        0      0        2 
   1  chr1_112696452     AAsi    A    T        1      2        2 
   1  chr1_112696452     AKia    A    T        0      0        2 
   1  chr1_112696452     AOna    A    T        0      0        2 
   1  chr1_112696452     ASom    A    T        0      0        2 
   1  chr1_112696452     HCab    A    T        0      0        2 
   1  chr1_112696452     HPrz    A    T        0      0        2 
   1  chr1_112696452     ZBoe    A    T        0      0        2 
   1  chr1_112696452     ZGre    A    T        0      0        2 
   1  chr1_112696452     ZHar    A    T        0      0        2 
   1  chr1_112696452   Sample    A    T        0      0        2 
   1  chr1_112697535     AAsi    A    C        0      0        2 
   1  chr1_112697535     AKia    A    C        0      0        2 
   1  chr1_112697535     AOna    A    C        0      0        2 
   1  chr1_112697535     ASom    A    C        0      0        2 
   1  chr1_112697535     HCab    A    C        1      2        2 
   1  chr1_112697535     HPrz    A    C        1      2        2 
   1  chr1_112697535     ZBoe    A    C        0      0        2 
   1  chr1_112697535     ZGre    A    C        0      0        2 
   1  chr1_112697535     ZHar    A    C        0      0        2 
   1  chr1_112697535   Sample    A    C        0      0        2 
   1  chr1_112701212     AAsi    T    G        0      0        2 
   1  chr1_112701212     AKia    T    G        0      0        2 
   1  chr1_112701212     AOna    T    G        0      0        2 
   1  chr1_112701212     ASom    T    G        0      0        2 
   1  chr1_112701212     HCab    T    G        0      0        2 
   1  chr1_112701212     HPrz    T    G        0      0        2 
   1  chr1_112701212     ZBoe    T    G        1      2        2 
   1  chr1_112701212     ZGre    T    G        0      0        2 
   1  chr1_112701212     ZHar    T    G        0      0        2 
   1  chr1_112701212   Sample    T    G        0      0        2 
   1  chr1_112759258     AAsi    T    G        0      0        2 
   1  chr1_112759258     AKia    T    G        0      0        2 
   1  chr1_112759258     AOna    T    G        0      0        2 
   1  chr1_112759258     ASom    T    G        0      0        2 
   1  chr1_112759258     HCab    T    G        1      2        2 
   1  chr1_112759258     HPrz    T    G        1      2        2 
   1  chr1_112759258     ZBoe    T    G        0      0        2 
   1  chr1_112759258     ZGre    T    G        0      0        2 
   1  chr1_112759258     ZHar    T    G        0      0        2 
   1  chr1_112759258   Sample    T    G        0      0        2 
   1  chr1_112780855     AAsi    G    C        0      0        2 
   1  chr1_112780855     AKia    G    C        0      0        2 
   1  chr1_112780855     AOna    G    C        0      0        2 
   1  chr1_112780855     ASom    G    C        0      0        2 
   1  chr1_112780855     HCab    G    C      0.5      1        2 
   1  chr1_112780855     HPrz    G    C        1      2        2 
   1  chr1_112780855     ZBoe    G    C        0      0        2 
   1  chr1_112780855     ZGre    G    C        0      0        2 
   1  chr1_112780855     ZHar    G    C        0      0        2 
   1  chr1_112780855   Sample    G    C        0      0        2 
   1  chr1_112806416     AAsi    G    T        0      0        2 
   1  chr1_112806416     AKia    G    T        0      0        2 
   1  chr1_112806416     AOna    G    T        0      0        2 
   1  chr1_112806416     ASom    G    T        0      0        2 
   1  chr1_112806416     HCab    G    T        0      0        2 
   1  chr1_112806416     HPrz    G    T        0      0        2 
   1  chr1_112806416     ZBoe    G    T        0      0        2 
   1  chr1_112806416     ZGre    G    T        1      2        2 
   1  chr1_112806416     ZHar    G    T        0      0        2 
   1  chr1_112806416   Sample    G    T        0      0        2 
   1  chr1_112821551     AAsi    T    G        0      0        2 
   1  chr1_112821551     AKia    T    G        1      2        2 
   1  chr1_112821551     AOna    T    G        1      2        2 
   1  chr1_112821551     ASom    T    G        0      0        2 
   1  chr1_112821551     HCab    T    G        0      0        2 
   1  chr1_112821551     HPrz    T    G        0      0        2 
   1  chr1_112821551     ZBoe    T    G        0      0        2 
   1  chr1_112821551     ZGre    T    G        0      0        2 
   1  chr1_112821551     ZHar    T    G        0      0        2 
   1  chr1_112821551   Sample    T    G        0      0        2 
   1  chr1_112853125     AAsi    C    G        0      0        2 
   1  chr1_112853125     AKia    C    G        0      0        2 
   1  chr1_112853125     AOna    C    G      0.5      1        2 
   1  chr1_112853125     ASom    C    G        0      0        2 
   1  chr1_112853125     HCab    C    G        0      0        2 
   1  chr1_112853125     HPrz    C    G        0      0        2 
   1  chr1_112853125     ZBoe    C    G        0      0        2 
   1  chr1_112853125     ZGre    C    G        0      0        2 
   1  chr1_112853125     ZHar    C    G        0      0        2 
   1  chr1_112853125   Sample    C    G        0      0        2 
   1  chr1_112853723     AAsi    C    A      0.5      1        2 
   1  chr1_112853723     AKia    C    A        0      0        2 
   1  chr1_112853723     AOna    C    A        0      0        2 
   1  chr1_112853723     ASom    C    A        0      0        2 
   1  chr1_112853723     HCab    C    A        0      0        2 
   1  chr1_112853723     HPrz    C    A        0      0        2 
   1  chr1_112853723     ZBoe    C    A        0      0        2 
   1  chr1_112853723     ZGre    C    A        0      0        2 
   1  chr1_112853723     ZHar    C    A        0      0        2 
   1  chr1_112853723   Sample    C    A        1      2        2 
   1  chr1_112868167     AAsi    A    T        0      0        2 
   1  chr1_112868167     AKia    A    T        0      0        2 
   1  chr1_112868167     AOna    A    T        0      0        2 
   1  chr1_112868167     ASom    A    T        0      0        2 
   1  chr1_112868167     HCab    A    T        1      2        2 
   1  chr1_112868167     HPrz    A    T        1      2        2 
   1  chr1_112868167     ZBoe    A    T        0      0        2 
   1  chr1_112868167     ZGre    A    T        0      0        2 
   1  chr1_112868167     ZHar    A    T        0      0        2 
   1  chr1_112868167   Sample    A    T        0      0        2 
   1  chr1_112880473     AAsi    C    G        0      0        2 
   1  chr1_112880473     AKia    C    G        0      0        2 
   1  chr1_112880473     AOna    C    G        0      0        2 
   1  chr1_112880473     ASom    C    G        0      0        2 
   1  chr1_112880473     HCab    C    G      0.5      1        2 
   1  chr1_112880473     HPrz    C    G        0      0        2 
   1  chr1_112880473     ZBoe    C    G        0      0        2 
   1  chr1_112880473     ZGre    C    G        0      0        2 
   1  chr1_112880473     ZHar    C    G        0      0        2 
   1  chr1_112880473   Sample    C    G        0      0        2 
   1  chr1_112892897     AAsi    T    G        0      0        2 
   1  chr1_112892897     AKia    T    G        0      0        2 
   1  chr1_112892897     AOna    T    G        0      0        2 
   1  chr1_112892897     ASom    T    G        0      0        2 
   1  chr1_112892897     HCab    T    G        0      0        2 
   1  chr1_112892897     HPrz    T    G      0.5      1        2 
   1  chr1_112892897     ZBoe    T    G        0      0        2 
   1  chr1_112892897     ZGre    T    G        0      0        2 
   1  chr1_112892897     ZHar    T    G        0      0        2 
   1  chr1_112892897   Sample    T    G        0      0        2 
   1  chr1_112908900     AAsi    A    C        0      0        2 
   1  chr1_112908900     AKia    A    C        0      0        2 
   1  chr1_112908900     AOna    A    C        0      0        2 
   1  chr1_112908900     ASom    A    C        0      0        2 
   1  chr1_112908900     HCab    A    C        1      2        2 
   1  chr1_112908900     HPrz    A    C        1      2        2 
   1  chr1_112908900     ZBoe    A    C        0      0        2 
   1  chr1_112908900     ZGre    A    C        0      0        2 
   1  chr1_112908900     ZHar    A    C        0      0        2 
   1  chr1_112908900   Sample    A    C        1      2        2 
   1  chr1_112932808     AAsi    T    G        0      0        2 
   1  chr1_112932808     AKia    T    G        0      0        2 
   1  chr1_112932808     AOna    T    G        0      0        2 
   1  chr1_112932808     ASom    T    G        0      0        2 
   1  chr1_112932808     HCab    T    G        0      0        2 
   1  chr1_112932808     HPrz    T    G        0      0        2 
   1  chr1_112932808     ZBoe    T    G      0.5      1        2 
   1  chr1_112932808     ZGre    T    G        0      0        2 
   1  chr1_112932808     ZHar    T    G        0      0        2 
   1  chr1_112932808   Sample    T    G        0      0        2 
   1  chr1_112950722     AAsi    G    T        0      0        2 
   1  chr1_112950722     AKia    G    T        1      2        2 
   1  chr1_112950722     AOna    G    T        1      2        2 
   1  chr1_112950722     ASom    G    T        0      0        2 
   1  chr1_112950722     HCab    G    T        0      0        2 
   1  chr1_112950722     HPrz    G    T        0      0        2 
   1  chr1_112950722     ZBoe    G    T        0      0        2 
   1  chr1_112950722     ZGre    G    T        0      0        2 
   1  chr1_112950722     ZHar    G    T        0      0        2 
   1  chr1_112950722   Sample    G    T        0      0        2 
   1  chr1_112959834     AAsi    T    G        0      0        2 
   1  chr1_112959834     AKia    T    G        0      0        2 
   1  chr1_112959834     AOna    T    G        0      0        2 
   1  chr1_112959834     ASom    T    G        0      0        2 
   1  chr1_112959834     HCab    T    G        1      2        2 
   1  chr1_112959834     HPrz    T    G        1      2        2 
   1  chr1_112959834     ZBoe    T    G        0      0        2 
   1  chr1_112959834     ZGre    T    G        0      0        2 
   1  chr1_112959834     ZHar    T    G        0      0        2 
   1  chr1_112959834   Sample    T    G        0      0        2 
   1  chr1_112960193     AAsi    G    C        0      0        2 
   1  chr1_112960193     AKia    G    C        0      0        2 
   1  chr1_112960193     AOna    G    C        0      0        2 
   1  chr1_112960193     ASom    G    C        0      0        2 
   1  chr1_112960193     HCab    G    C        0      0        2 
   1  chr1_112960193     HPrz    G    C        0      0        2 
   1  chr1_112960193     ZBoe    G    C      0.5      1        2 
   1  chr1_112960193     ZGre    G    C        0      0        2 
   1  chr1_112960193     ZHar    G    C        0      0        2 
   1  chr1_112960193   Sample    G    C        0      0        2 
   1  chr1_112969523     AAsi    A    C        0      0        2 
   1  chr1_112969523     AKia    A    C        0      0        2 
   1  chr1_112969523     AOna    A    C        0      0        2 
   1  chr1_112969523     ASom    A    C        0      0        2 
   1  chr1_112969523     HCab    A    C        0      0        2 
   1  chr1_112969523     HPrz    A    C        0      0        2 
   1  chr1_112969523     ZBoe    A    C        0      0        2 
   1  chr1_112969523     ZGre    A    C        1      2        2 
   1  chr1_112969523     ZHar    A    C        0      0        2 
   1  chr1_112969523   Sample    A    C        0      0        2 
   1  chr1_112974558     AAsi    A    C        0      0        2 
   1  chr1_112974558     AKia    A    C        0      0        2 
   1  chr1_112974558     AOna    A    C        0      0        2 
   1  chr1_112974558     ASom    A    C        0      0        2 
   1  chr1_112974558     HCab    A    C        0      0        2 
   1  chr1_112974558     HPrz    A    C      0.5      1        2 
   1  chr1_112974558     ZBoe    A    C        0      0        2 
   1  chr1_112974558     ZGre    A    C        0      0        2 
   1  chr1_112974558     ZHar    A    C        0      0        2 
   1  chr1_112974558   Sample    A    C        0      0        2 
   1  chr1_112997318     AAsi    G    C        0      0        2 
   1  chr1_112997318     AKia    G    C        0      0        2 
   1  chr1_112997318     AOna    G    C        0      0        2 
   1  chr1_112997318     ASom    G    C        0      0        2 
   1  chr1_112997318     HCab    G    C        1      2        2 
   1  chr1_112997318     HPrz    G    C        0      0        2 
   1  chr1_112997318     ZBoe    G    C        0      0        2 
   1  chr1_112997318     ZGre    G    C        0      0        2 
   1  chr1_112997318     ZHar    G    C        0      0        2 
   1  chr1_112997318   Sample    G    C        0      0        2 
   1  chr1_113000521     AAsi    C    G        0      0        2 
   1  chr1_113000521     AKia    C    G        0      0        2 
   1  chr1_113000521     AOna    C    G        0      0        2 
   1  chr1_113000521     ASom    C    G        0      0        2 
   1  chr1_113000521     HCab    C    G        1      2        2 
   1  chr1_113000521     HPrz    C    G      0.5      1        2 
   1  chr1_113000521     ZBoe    C    G        0      0        2 
   1  chr1_113000521     ZGre    C    G        0      0        2 
   1  chr1_113000521     ZHar    C    G        0      0        2 
   1  chr1_113000521   Sample    C    G        0      0        2 
   1  chr1_113028359     AAsi    A    T      0.5      1        2 
   1  chr1_113028359     AKia    A    T        0      0        2 
   1  chr1_113028359     AOna    A    T        0      0        2 
   1  chr1_113028359     ASom    A    T        1      2        2 
   1  chr1_113028359     HCab    A    T        0      0        2 
   1  chr1_113028359     HPrz    A    T        0      0        2 
   1  chr1_113028359     ZBoe    A    T        0      0        2 
   1  chr1_113028359     ZGre    A    T        0      0        2 
   1  chr1_113028359     ZHar    A    T        0      0        2 
   1  chr1_113028359   Sample    A    T        1      2        2 
   1  chr1_113048388     AAsi    A    C        0      0        2 
   1  chr1_113048388     AKia    A    C        0      0        2 
   1  chr1_113048388     AOna    A    C        0      0        2 
   1  chr1_113048388     ASom    A    C        0      0        2 
   1  chr1_113048388     HCab    A    C        0      0        2 
   1  chr1_113048388     HPrz    A    C      0.5      1        2 
   1  chr1_113048388     ZBoe    A    C        0      0        2 
   1  chr1_113048388     ZGre    A    C        0      0        2 
   1  chr1_113048388     ZHar    A    C        0      0        2 
   1  chr1_113048388   Sample    A    C        0      0        2 
   1  chr1_113083033     AAsi    A    T        0      0        2 
   1  chr1_113083033     AKia    A    T        0      0        2 
   1  chr1_113083033     AOna    A    T        0      0        2 
   1  chr1_113083033     ASom    A    T        0      0        2 
   1  chr1_113083033     HCab    A    T        1      2        2 
   1  chr1_113083033     HPrz    A    T      0.5      1        2 
   1  chr1_113083033     ZBoe    A    T        0      0        2 
   1  chr1_113083033     ZGre    A    T        0      0        2 
   1  chr1_113083033     ZHar    A    T        0      0        2 
   1  chr1_113083033   Sample    A    T        0      0        2 
   1  chr1_113085607     AAsi    C    A        0      0        2 
   1  chr1_113085607     AKia    C    A        0      0        2 
   1  chr1_113085607     AOna    C    A        0      0        2 
   1  chr1_113085607     ASom    C    A        0      0        2 
   1  chr1_113085607     HCab    C    A        0      0        2 
   1  chr1_113085607     HPrz    C    A        0      0        2 
   1  chr1_113085607     ZBoe    C    A      0.5      1        2 
   1  chr1_113085607     ZGre    C    A        0      0        2 
   1  chr1_113085607     ZHar    C    A        0      0        2 
   1  chr1_113085607   Sample    C    A        0      0        2 
   1  chr1_113130103     AAsi    C    G        0      0        2 
   1  chr1_113130103     AKia    C    G        0      0        2 
   1  chr1_113130103     AOna    C    G        0      0        2 
   1  chr1_113130103     ASom    C    G        0      0        2 
   1  chr1_113130103     HCab    C    G        0      0        2 
   1  chr1_113130103     HPrz    C    G        0      0        2 
   1  chr1_113130103     ZBoe    C    G        0      0        2 
   1  chr1_113130103     ZGre    C    G        1      2        2 
   1  chr1_113130103     ZHar    C    G        0      0        2 
   1  chr1_113130103   Sample    C    G        0      0        2 
   1  chr1_113142156     AAsi    T    G        0      0        2 
   1  chr1_113142156     AKia    T    G        0      0        2 
   1  chr1_113142156     AOna    T    G        0      0        2 
   1  chr1_113142156     ASom    T    G        0      0        2 
   1  chr1_113142156     HCab    T    G        0      0        2 
   1  chr1_113142156     HPrz    T    G        0      0        2 
   1  chr1_113142156     ZBoe    T    G        0      0        2 
   1  chr1_113142156     ZGre    T    G        1      2        2 
   1  chr1_113142156     ZHar    T    G        0      0        2 
   1  chr1_113142156   Sample    T    G        0      0        2 
   1  chr1_113170898     AAsi    T    G        0      0        2 
   1  chr1_113170898     AKia    T    G        0      0        2 
   1  chr1_113170898     AOna    T    G        0      0        2 
   1  chr1_113170898     ASom    T    G        0      0        2 
   1  chr1_113170898     HCab    T    G        0      0        2 
   1  chr1_113170898     HPrz    T    G        0      0        2 
   1  chr1_113170898     ZBoe    T    G      0.5      1        2 
   1  chr1_113170898     ZGre    T    G        0      0        2 
   1  chr1_113170898     ZHar    T    G        0      0        2 
   1  chr1_113170898   Sample    T    G        0      0        2 
   1  chr1_113187983     AAsi    G    C        0      0        2 
   1  chr1_113187983     AKia    G    C        0      0        2 
   1  chr1_113187983     AOna    G    C      0.5      1        2 
   1  chr1_113187983     ASom    G    C        0      0        2 
   1  chr1_113187983     HCab    G    C        0      0        2 
   1  chr1_113187983     HPrz    G    C        0      0        2 
   1  chr1_113187983     ZBoe    G    C        0      0        2 
   1  chr1_113187983     ZGre    G    C        0      0        2 
   1  chr1_113187983     ZHar    G    C        0      0        2 
   1  chr1_113187983   Sample    G    C        0      0        2 
   1  chr1_113196123     AAsi    C    G        1      2        2 
   1  chr1_113196123     AKia    C    G        0      0        2 
   1  chr1_113196123     AOna    C    G        0      0        2 
   1  chr1_113196123     ASom    C    G        1      2        2 
   1  chr1_113196123     HCab    C    G        0      0        2 
   1  chr1_113196123     HPrz    C    G        0      0        2 
   1  chr1_113196123     ZBoe    C    G      0.5      1        2 
   1  chr1_113196123     ZGre    C    G        0      0        2 
   1  chr1_113196123     ZHar    C    G        0      0        2 
   1  chr1_113196123   Sample    C    G        1      2        2 
   1  chr1_113214478     AAsi    C    G        1      2        2 
   1  chr1_113214478     AKia    C    G        0      0        2 
   1  chr1_113214478     AOna    C    G        0      0        2 
   1  chr1_113214478     ASom    C    G        1      2        2 
   1  chr1_113214478     HCab    C    G        0      0        2 
   1  chr1_113214478     HPrz    C    G        0      0        2 
   1  chr1_113214478     ZBoe    C    G        0      0        2 
   1  chr1_113214478     ZGre    C    G        0      0        2 
   1  chr1_113214478     ZHar    C    G        0      0        2 
   1  chr1_113214478   Sample    C    G        1      2        2 
   1  chr1_113282314     AAsi    G    T        0      0        2 
   1  chr1_113282314     AKia    G    T        0      0        2 
   1  chr1_113282314     AOna    G    T        0      0        2 
   1  chr1_113282314     ASom    G    T        0      0        2 
   1  chr1_113282314     HCab    G    T        1      2        2 
   1  chr1_113282314     HPrz    G    T        1      2        2 
   1  chr1_113282314     ZBoe    G    T        0      0        2 
   1  chr1_113282314     ZGre    G    T        0      0        2 
   1  chr1_113282314     ZHar    G    T        0      0        2 
   1  chr1_113282314   Sample    G    T        0      0        2 
   1  chr1_113285584     AAsi    A    T        0      0        2 
   1  chr1_113285584     AKia    A    T        0      0        2 
   1  chr1_113285584     AOna    A    T        0      0        2 
   1  chr1_113285584     ASom    A    T        0      0        2 
   1  chr1_113285584     HCab    A    T        1      2        2 
   1  chr1_113285584     HPrz    A    T        1      2        2 
   1  chr1_113285584     ZBoe    A    T        0      0        2 
   1  chr1_113285584     ZGre    A    T        0      0        2 
   1  chr1_113285584     ZHar    A    T        0      0        2 
   1  chr1_113285584   Sample    A    T        0      0        2 
   1  chr1_113325220     AAsi    A    C        0      0        2 
   1  chr1_113325220     AKia    A    C        0      0        2 
   1  chr1_113325220     AOna    A    C        0      0        2 
   1  chr1_113325220     ASom    A    C        0      0        2 
   1  chr1_113325220     HCab    A    C        1      2        2 
   1  chr1_113325220     HPrz    A    C        0      0        2 
   1  chr1_113325220     ZBoe    A    C        0      0        2 
   1  chr1_113325220     ZGre    A    C        0      0        2 
   1  chr1_113325220     ZHar    A    C        0      0        2 
   1  chr1_113325220   Sample    A    C        0      0        2 
   1  chr1_113336839     AAsi    C    A        0      0        2 
   1  chr1_113336839     AKia    C    A        0      0        2 
   1  chr1_113336839     AOna    C    A        0      0        2 
   1  chr1_113336839     ASom    C    A        0      0        2 
   1  chr1_113336839     HCab    C    A        0      0        2 
   1  chr1_113336839     HPrz    C    A        0      0        2 
   1  chr1_113336839     ZBoe    C    A        0      0        2 
   1  chr1_113336839     ZGre    C    A        0      0        2 
   1  chr1_113336839     ZHar    C    A        1      2        2 
   1  chr1_113336839   Sample    C    A        0      0        2 
   1  chr1_113377131     AAsi    C    A        0      0        2 
   1  chr1_113377131     AKia    C    A        0      0        2 
   1  chr1_113377131     AOna    C    A        0      0        2 
   1  chr1_113377131     ASom    C    A        0      0        2 
   1  chr1_113377131     HCab    C    A        0      0        2 
   1  chr1_113377131     HPrz    C    A        0      0        2 
   1  chr1_113377131     ZBoe    C    A        0      0        2 
   1  chr1_113377131     ZGre    C    A        0      0        2 
   1  chr1_113377131     ZHar    C    A        1      2        2 
   1  chr1_113377131   Sample    C    A        0      0        2 
   1  chr1_113427399     AAsi    C    G        0      0        2 
   1  chr1_113427399     AKia    C    G        0      0        2 
   1  chr1_113427399     AOna    C    G        0      0        2 
   1  chr1_113427399     ASom    C    G        0      0        2 
   1  chr1_113427399     HCab    C    G        0      0        2 
   1  chr1_113427399     HPrz    C    G        0      0        2 
   1  chr1_113427399     ZBoe    C    G      0.5      1        2 
   1  chr1_113427399     ZGre    C    G        0      0        2 
   1  chr1_113427399     ZHar    C    G        0      0        2 
   1  chr1_113427399   Sample    C    G        0      0        2 
   1  chr1_113452506     AAsi    T    A        0      0        2 
   1  chr1_113452506     AKia    T    A        0      0        2 
   1  chr1_113452506     AOna    T    A        0      0        2 
   1  chr1_113452506     ASom    T    A        0      0        2 
   1  chr1_113452506     HCab    T    A        0      0        2 
   1  chr1_113452506     HPrz    T    A        0      0        2 
   1  chr1_113452506     ZBoe    T    A      0.5      1        2 
   1  chr1_113452506     ZGre    T    A        0      0        2 
   1  chr1_113452506     ZHar    T    A        0      0        2 
   1  chr1_113452506   Sample    T    A        0      0        2 
   1  chr1_113462767     AAsi    G    T        0      0        2 
   1  chr1_113462767     AKia    G    T        0      0        2 
   1  chr1_113462767     AOna    G    T        0      0        2 
   1  chr1_113462767     ASom    G    T        0      0        2 
   1  chr1_113462767     HCab    G    T        0      0        2 
   1  chr1_113462767     HPrz    G    T      0.5      1        2 
   1  chr1_113462767     ZBoe    G    T        0      0        2 
   1  chr1_113462767     ZGre    G    T        0      0        2 
   1  chr1_113462767     ZHar    G    T        0      0        2 
   1  chr1_113462767   Sample    G    T        0      0        2 
   1  chr1_113463651     AAsi    A    C        0      0        2 
   1  chr1_113463651     AKia    A    C        0      0        2 
   1  chr1_113463651     AOna    A    C        0      0        2 
   1  chr1_113463651     ASom    A    C        0      0        2 
   1  chr1_113463651     HCab    A    C        0      0        2 
   1  chr1_113463651     HPrz    A    C        0      0        2 
   1  chr1_113463651     ZBoe    A    C      0.5      1        2 
   1  chr1_113463651     ZGre    A    C        0      0        2 
   1  chr1_113463651     ZHar    A    C        0      0        2 
   1  chr1_113463651   Sample    A    C        0      0        2 
   1  chr1_113473708     AAsi    C    A        0      0        2 
   1  chr1_113473708     AKia    C    A        0      0        2 
   1  chr1_113473708     AOna    C    A        0      0        2 
   1  chr1_113473708     ASom    C    A        0      0        2 
   1  chr1_113473708     HCab    C    A        0      0        2 
   1  chr1_113473708     HPrz    C    A        0      0        2 
   1  chr1_113473708     ZBoe    C    A        0      0        2 
   1  chr1_113473708     ZGre    C    A        1      2        2 
   1  chr1_113473708     ZHar    C    A        0      0        2 
   1  chr1_113473708   Sample    C    A        0      0        2 
   1  chr1_113516541     AAsi    G    C        0      0        2 
   1  chr1_113516541     AKia    G    C        0      0        2 
   1  chr1_113516541     AOna    G    C        0      0        2 
   1  chr1_113516541     ASom    G    C        0      0        2 
   1  chr1_113516541     HCab    G    C        0      0        2 
   1  chr1_113516541     HPrz    G    C        0      0        2 
   1  chr1_113516541     ZBoe    G    C      0.5      1        2 
   1  chr1_113516541     ZGre    G    C        0      0        2 
   1  chr1_113516541     ZHar    G    C        0      0        2 
   1  chr1_113516541   Sample    G    C        0      0        2 
   1  chr1_113532129     AAsi    T    G        0      0        2 
   1  chr1_113532129     AKia    T    G        0      0        2 
   1  chr1_113532129     AOna    T    G        0      0        2 
   1  chr1_113532129     ASom    T    G        0      0        2 
   1  chr1_113532129     HCab    T    G        0      0        2 
   1  chr1_113532129     HPrz    T    G        1      2        2 
   1  chr1_113532129     ZBoe    T    G        0      0        2 
   1  chr1_113532129     ZGre    T    G        0      0        2 
   1  chr1_113532129     ZHar    T    G        0      0        2 
   1  chr1_113532129   Sample    T    G        0      0        2 
   1  chr1_113533243     AAsi    T    A        0      0        2 
   1  chr1_113533243     AKia    T    A        0      0        2 
   1  chr1_113533243     AOna    T    A        0      0        2 
   1  chr1_113533243     ASom    T    A        0      0        2 
   1  chr1_113533243     HCab    T    A        0      0        2 
   1  chr1_113533243     HPrz    T    A        1      2        2 
   1  chr1_113533243     ZBoe    T    A        0      0        2 
   1  chr1_113533243     ZGre    T    A        0      0        2 
   1  chr1_113533243     ZHar    T    A        0      0        2 
   1  chr1_113533243   Sample    T    A        0      0        2 
   1  chr1_113538493     AAsi    A    T        0      0        2 
   1  chr1_113538493     AKia    A    T        0      0        2 
   1  chr1_113538493     AOna    A    T        0      0        2 
   1  chr1_113538493     ASom    A    T        0      0        2 
   1  chr1_113538493     HCab    A    T        1      2        2 
   1  chr1_113538493     HPrz    A    T        1      2        2 
   1  chr1_113538493     ZBoe    A    T        0      0        2 
   1  chr1_113538493     ZGre    A    T        0      0        2 
   1  chr1_113538493     ZHar    A    T        0      0        2 
   1  chr1_113538493   Sample    A    T        0      0        2 
   1  chr1_113575487     AAsi    C    A        0      0        2 
   1  chr1_113575487     AKia    C    A        1      2        2 
   1  chr1_113575487     AOna    C    A        0      0        2 
   1  chr1_113575487     ASom    C    A        0      0        2 
   1  chr1_113575487     HCab    C    A        0      0        2 
   1  chr1_113575487     HPrz    C    A        0      0        2 
   1  chr1_113575487     ZBoe    C    A        0      0        2 
   1  chr1_113575487     ZGre    C    A        0      0        2 
   1  chr1_113575487     ZHar    C    A        0      0        2 
   1  chr1_113575487   Sample    C    A        0      0        2 
   1  chr1_113596610     AAsi    G    C        0      0        2 
   1  chr1_113596610     AKia    G    C        0      0        2 
   1  chr1_113596610     AOna    G    C        0      0        2 
   1  chr1_113596610     ASom    G    C        0      0        2 
   1  chr1_113596610     HCab    G    C        1      2        2 
   1  chr1_113596610     HPrz    G    C      0.5      1        2 
   1  chr1_113596610     ZBoe    G    C        0      0        2 
   1  chr1_113596610     ZGre    G    C        0      0        2 
   1  chr1_113596610     ZHar    G    C        0      0        2 
   1  chr1_113596610   Sample    G    C        0      0        2 
   1  chr1_113618790     AAsi    C    G        0      0        2 
   1  chr1_113618790     AKia    C    G        0      0        2 
   1  chr1_113618790     AOna    C    G        0      0        2 
   1  chr1_113618790     ASom    C    G        0      0        2 
   1  chr1_113618790     HCab    C    G        0      0        2 
   1  chr1_113618790     HPrz    C    G        0      0        2 
   1  chr1_113618790     ZBoe    C    G        0      0        2 
   1  chr1_113618790     ZGre    C    G        1      2        2 
   1  chr1_113618790     ZHar    C    G        0      0        2 
   1  chr1_113618790   Sample    C    G        0      0        2 
   1  chr1_113620222     AAsi    C    G        0      0        2 
   1  chr1_113620222     AKia    C    G        0      0        2 
   1  chr1_113620222     AOna    C    G        0      0        2 
   1  chr1_113620222     ASom    C    G        0      0        2 
   1  chr1_113620222     HCab    C    G        0      0        2 
   1  chr1_113620222     HPrz    C    G        0      0        2 
   1  chr1_113620222     ZBoe    C    G        1      2        2 
   1  chr1_113620222     ZGre    C    G        0      0        2 
   1  chr1_113620222     ZHar    C    G        0      0        2 
   1  chr1_113620222   Sample    C    G        0      0        2 
   1  chr1_113635756     AAsi    T    A        0      0        2 
   1  chr1_113635756     AKia    T    A        0      0        2 
   1  chr1_113635756     AOna    T    A        0      0        2 
   1  chr1_113635756     ASom    T    A        0      0        2 
   1  chr1_113635756     HCab    T    A        0      0        2 
   1  chr1_113635756     HPrz    T    A        0      0        2 
   1  chr1_113635756     ZBoe    T    A        1      2        2 
   1  chr1_113635756     ZGre    T    A        0      0        2 
   1  chr1_113635756     ZHar    T    A        1      2        2 
   1  chr1_113635756   Sample    T    A        0      0        2 
   1  chr1_113654854     AAsi    A    C        0      0        2 
   1  chr1_113654854     AKia    A    C        0      0        2 
   1  chr1_113654854     AOna    A    C        0      0        2 
   1  chr1_113654854     ASom    A    C        0      0        2 
   1  chr1_113654854     HCab    A    C        0      0        2 
   1  chr1_113654854     HPrz    A    C        0      0        2 
   1  chr1_113654854     ZBoe    A    C      0.5      1        2 
   1  chr1_113654854     ZGre    A    C        0      0        2 
   1  chr1_113654854     ZHar    A    C        0      0        2 
   1  chr1_113654854   Sample    A    C        0      0        2 
   1  chr1_113682475     AAsi    T    A        0      0        2 
   1  chr1_113682475     AKia    T    A        0      0        2 
   1  chr1_113682475     AOna    T    A        0      0        2 
   1  chr1_113682475     ASom    T    A        0      0        2 
   1  chr1_113682475     HCab    T    A        0      0        2 
   1  chr1_113682475     HPrz    T    A        0      0        2 
   1  chr1_113682475     ZBoe    T    A        0      0        2 
   1  chr1_113682475     ZGre    T    A        0      0        2 
   1  chr1_113682475     ZHar    T    A        1      2        2 
   1  chr1_113682475   Sample    T    A        0      0        2 
   1  chr1_113687749     AAsi    C    A        0      0        2 
   1  chr1_113687749     AKia    C    A        0      0        2 
   1  chr1_113687749     AOna    C    A        0      0        2 
   1  chr1_113687749     ASom    C    A        0      0        2 
   1  chr1_113687749     HCab    C    A        0      0        2 
   1  chr1_113687749     HPrz    C    A        0      0        2 
   1  chr1_113687749     ZBoe    C    A        0      0        2 
   1  chr1_113687749     ZGre    C    A        0      0        2 
   1  chr1_113687749     ZHar    C    A      0.5      1        2 
   1  chr1_113687749   Sample    C    A        0      0        2 
   1  chr1_113702544     AAsi    A    T        0      0        2 
   1  chr1_113702544     AKia    A    T        0      0        2 
   1  chr1_113702544     AOna    A    T        0      0        2 
   1  chr1_113702544     ASom    A    T        0      0        2 
   1  chr1_113702544     HCab    A    T        0      0        2 
   1  chr1_113702544     HPrz    A    T        0      0        2 
   1  chr1_113702544     ZBoe    A    T        1      2        2 
   1  chr1_113702544     ZGre    A    T        0      0        2 
   1  chr1_113702544     ZHar    A    T        0      0        2 
   1  chr1_113702544   Sample    A    T        0      0        2 
   1  chr1_113714684     AAsi    A    T        0      0        2 
   1  chr1_113714684     AKia    A    T        0      0        2 
   1  chr1_113714684     AOna    A    T        0      0        2 
   1  chr1_113714684     ASom    A    T        0      0        2 
   1  chr1_113714684     HCab    A    T        0      0        2 
   1  chr1_113714684     HPrz    A    T        0      0        2 
   1  chr1_113714684     ZBoe    A    T        1      2        2 
   1  chr1_113714684     ZGre    A    T        0      0        2 
   1  chr1_113714684     ZHar    A    T        0      0        2 
   1  chr1_113714684   Sample    A    T        0      0        2 
   1  chr1_113729853     AAsi    G    C        0      0        2 
   1  chr1_113729853     AKia    G    C        0      0        2 
   1  chr1_113729853     AOna    G    C      0.5      1        2 
   1  chr1_113729853     ASom    G    C        0      0        2 
   1  chr1_113729853     HCab    G    C        0      0        2 
   1  chr1_113729853     HPrz    G    C        0      0        2 
   1  chr1_113729853     ZBoe    G    C        0      0        2 
   1  chr1_113729853     ZGre    G    C        0      0        2 
   1  chr1_113729853     ZHar    G    C        0      0        2 
   1  chr1_113729853   Sample    G    C        0      0        2 
   1  chr1_113735613     AAsi    T    A      0.5      1        2 
   1  chr1_113735613     AKia    T    A        0      0        2 
   1  chr1_113735613     AOna    T    A        0      0        2 
   1  chr1_113735613     ASom    T    A        0      0        2 
   1  chr1_113735613     HCab    T    A        0      0        2 
   1  chr1_113735613     HPrz    T    A        0      0        2 
   1  chr1_113735613     ZBoe    T    A        0      0        2 
   1  chr1_113735613     ZGre    T    A        0      0        2 
   1  chr1_113735613     ZHar    T    A        0      0        2 
   1  chr1_113735613   Sample    T    A        0      0        2 
   1  chr1_113780707     AAsi    C    A        0      0        2 
   1  chr1_113780707     AKia    C    A        0      0        2 
   1  chr1_113780707     AOna    C    A      0.5      1        2 
   1  chr1_113780707     ASom    C    A        0      0        2 
   1  chr1_113780707     HCab    C    A        0      0        2 
   1  chr1_113780707     HPrz    C    A        0      0        2 
   1  chr1_113780707     ZBoe    C    A        0      0        2 
   1  chr1_113780707     ZGre    C    A        0      0        2 
   1  chr1_113780707     ZHar    C    A        0      0        2 
   1  chr1_113780707   Sample    C    A        0      0        2 
   1  chr1_113861978     AAsi    C    G        0      0        2 
   1  chr1_113861978     AKia    C    G        0      0        2 
   1  chr1_113861978     AOna    C    G        0      0        2 
   1  chr1_113861978     ASom    C    G        0      0        2 
   1  chr1_113861978     HCab    C    G        1      2        2 
   1  chr1_113861978     HPrz    C    G        1      2        2 
   1  chr1_113861978     ZBoe    C    G        0      0        2 
   1  chr1_113861978     ZGre    C    G        0      0        2 
   1  chr1_113861978     ZHar    C    G        0      0        2 
   1  chr1_113861978   Sample    C    G        0      0        2 
   1  chr1_113865551     AAsi    G    T        0      0        2 
   1  chr1_113865551     AKia    G    T        0      0        2 
   1  chr1_113865551     AOna    G    T        0      0        2 
   1  chr1_113865551     ASom    G    T        0      0        2 
   1  chr1_113865551     HCab    G    T        0      0        2 
   1  chr1_113865551     HPrz    G    T      0.5      1        2 
   1  chr1_113865551     ZBoe    G    T        0      0        2 
   1  chr1_113865551     ZGre    G    T        0      0        2 
   1  chr1_113865551     ZHar    G    T        0      0        2 
   1  chr1_113865551   Sample    G    T        0      0        2 
   1  chr1_113865832     AAsi    G    C        0      0        2 
   1  chr1_113865832     AKia    G    C        1      2        2 
   1  chr1_113865832     AOna    G    C      0.5      1        2 
   1  chr1_113865832     ASom    G    C        0      0        2 
   1  chr1_113865832     HCab    G    C        0      0        2 
   1  chr1_113865832     HPrz    G    C        0      0        2 
   1  chr1_113865832     ZBoe    G    C        0      0        2 
   1  chr1_113865832     ZGre    G    C        0      0        2 
   1  chr1_113865832     ZHar    G    C        0      0        2 
   1  chr1_113865832   Sample    G    C        0      0        2 
   1  chr1_113874891     AAsi    C    A        0      0        2 
   1  chr1_113874891     AKia    C    A        0      0        2 
   1  chr1_113874891     AOna    C    A      0.5      1        2 
   1  chr1_113874891     ASom    C    A        0      0        2 
   1  chr1_113874891     HCab    C    A        0      0        2 
   1  chr1_113874891     HPrz    C    A        0      0        2 
   1  chr1_113874891     ZBoe    C    A        0      0        2 
   1  chr1_113874891     ZGre    C    A        0      0        2 
   1  chr1_113874891     ZHar    C    A        0      0        2 
   1  chr1_113874891   Sample    C    A        0      0        2 
   1  chr1_113892755     AAsi    C    A        0      0        2 
   1  chr1_113892755     AKia    C    A        0      0        2 
   1  chr1_113892755     AOna    C    A        0      0        2 
   1  chr1_113892755     ASom    C    A        0      0        2 
   1  chr1_113892755     HCab    C    A        1      2        2 
   1  chr1_113892755     HPrz    C    A        1      2        2 
   1  chr1_113892755     ZBoe    C    A        0      0        2 
   1  chr1_113892755     ZGre    C    A        0      0        2 
   1  chr1_113892755     ZHar    C    A        0      0        2 
   1  chr1_113892755   Sample    C    A        0      0        2 
   1  chr1_113904616     AAsi    T    A        0      0        2 
   1  chr1_113904616     AKia    T    A        0      0        2 
   1  chr1_113904616     AOna    T    A        0      0        2 
   1  chr1_113904616     ASom    T    A        0      0        2 
   1  chr1_113904616     HCab    T    A      0.5      1        2 
   1  chr1_113904616     HPrz    T    A        0      0        2 
   1  chr1_113904616     ZBoe    T    A        0      0        2 
   1  chr1_113904616     ZGre    T    A        0      0        2 
   1  chr1_113904616     ZHar    T    A        0      0        2 
   1  chr1_113904616   Sample    T    A        0      0        2 
   1  chr1_113910760     AAsi    G    T        0      0        2 
   1  chr1_113910760     AKia    G    T        0      0        2 
   1  chr1_113910760     AOna    G    T        0      0        2 
   1  chr1_113910760     ASom    G    T        0      0        2 
   1  chr1_113910760     HCab    G    T        1      2        2 
   1  chr1_113910760     HPrz    G    T        1      2        2 
   1  chr1_113910760     ZBoe    G    T        0      0        2 
   1  chr1_113910760     ZGre    G    T        0      0        2 
   1  chr1_113910760     ZHar    G    T        0      0        2 
   1  chr1_113910760   Sample    G    T        0      0        2 
   1  chr1_113950293     AAsi    G    T        0      0        2 
   1  chr1_113950293     AKia    G    T        0      0        2 
   1  chr1_113950293     AOna    G    T        0      0        2 
   1  chr1_113950293     ASom    G    T        0      0        2 
   1  chr1_113950293     HCab    G    T        0      0        2 
   1  chr1_113950293     HPrz    G    T        0      0        2 
   1  chr1_113950293     ZBoe    G    T      0.5      1        2 
   1  chr1_113950293     ZGre    G    T        0      0        2 
   1  chr1_113950293     ZHar    G    T        0      0        2 
   1  chr1_113950293   Sample    G    T        0      0        2 
   1  chr1_114097479     AAsi    C    G        0      0        2 
   1  chr1_114097479     AKia    C    G        0      0        2 
   1  chr1_114097479     AOna    C    G      0.5      1        2 
   1  chr1_114097479     ASom    C    G        0      0        2 
   1  chr1_114097479     HCab    C    G        0      0        2 
   1  chr1_114097479     HPrz    C    G        0      0        2 
   1  chr1_114097479     ZBoe    C    G        0      0        2 
   1  chr1_114097479     ZGre    C    G        0      0        2 
   1  chr1_114097479     ZHar    C    G        0      0        2 
   1  chr1_114097479   Sample    C    G        0      0        2 
   1  chr1_114150550     AAsi    C    A        1      2        2 
   1  chr1_114150550     AKia    C    A        0      0        2 
   1  chr1_114150550     AOna    C    A        0      0        2 
   1  chr1_114150550     ASom    C    A        1      2        2 
   1  chr1_114150550     HCab    C    A        0      0        2 
   1  chr1_114150550     HPrz    C    A        0      0        2 
   1  chr1_114150550     ZBoe    C    A        0      0        2 
   1  chr1_114150550     ZGre    C    A        0      0        2 
   1  chr1_114150550     ZHar    C    A        0      0        2 
   1  chr1_114150550   Sample    C    A        1      2        2 
   1  chr1_114310610     AAsi    C    G        0      0        2 
   1  chr1_114310610     AKia    C    G        0      0        2 
   1  chr1_114310610     AOna    C    G        0      0        2 
   1  chr1_114310610     ASom    C    G        0      0        2 
   1  chr1_114310610     HCab    C    G        0      0        2 
   1  chr1_114310610     HPrz    C    G        0      0        2 
   1  chr1_114310610     ZBoe    C    G        1      2        2 
   1  chr1_114310610     ZGre    C    G        0      0        2 
   1  chr1_114310610     ZHar    C    G        0      0        2 
   1  chr1_114310610   Sample    C    G        0      0        2 
   1  chr1_114314845     AAsi    G    C        0      0        2 
   1  chr1_114314845     AKia    G    C        0      0        2 
   1  chr1_114314845     AOna    G    C        0      0        2 
   1  chr1_114314845     ASom    G    C        0      0        2 
   1  chr1_114314845     HCab    G    C        1      2        2 
   1  chr1_114314845     HPrz    G    C        1      2        2 
   1  chr1_114314845     ZBoe    G    C        0      0        2 
   1  chr1_114314845     ZGre    G    C        0      0        2 
   1  chr1_114314845     ZHar    G    C        0      0        2 
   1  chr1_114314845   Sample    G    C        0      0        2 
   1  chr1_114329529     AAsi    A    C      0.5      1        2 
   1  chr1_114329529     AKia    A    C        0      0        2 
   1  chr1_114329529     AOna    A    C        0      0        2 
   1  chr1_114329529     ASom    A    C        0      0        2 
   1  chr1_114329529     HCab    A    C        0      0        2 
   1  chr1_114329529     HPrz    A    C        0      0        2 
   1  chr1_114329529     ZBoe    A    C        0      0        2 
   1  chr1_114329529     ZGre    A    C        0      0        2 
   1  chr1_114329529     ZHar    A    C        0      0        2 
   1  chr1_114329529   Sample    A    C        1      2        2 
   1  chr1_114385205     AAsi    C    A        0      0        2 
   1  chr1_114385205     AKia    C    A        0      0        2 
   1  chr1_114385205     AOna    C    A        0      0        2 
   1  chr1_114385205     ASom    C    A        0      0        2 
   1  chr1_114385205     HCab    C    A        0      0        2 
   1  chr1_114385205     HPrz    C    A        0      0        2 
   1  chr1_114385205     ZBoe    C    A        1      2        2 
   1  chr1_114385205     ZGre    C    A        0      0        2 
   1  chr1_114385205     ZHar    C    A        0      0        2 
   1  chr1_114385205   Sample    C    A        0      0        2 
   1  chr1_114386985     AAsi    C    G      0.5      1        2 
   1  chr1_114386985     AKia    C    G        0      0        2 
   1  chr1_114386985     AOna    C    G        0      0        2 
   1  chr1_114386985     ASom    C    G        0      0        2 
   1  chr1_114386985     HCab    C    G        0      0        2 
   1  chr1_114386985     HPrz    C    G        0      0        2 
   1  chr1_114386985     ZBoe    C    G        0      0        2 
   1  chr1_114386985     ZGre    C    G        0      0        2 
   1  chr1_114386985     ZHar    C    G        0      0        2 
   1  chr1_114386985   Sample    C    G        0      0        2 
   1  chr1_114419959     AAsi    G    C        0      0        2 
   1  chr1_114419959     AKia    G    C        0      0        2 
   1  chr1_114419959     AOna    G    C        0      0        2 
   1  chr1_114419959     ASom    G    C        0      0        2 
   1  chr1_114419959     HCab    G    C        0      0        2 
   1  chr1_114419959     HPrz    G    C        0      0        2 
   1  chr1_114419959     ZBoe    G    C      0.5      1        2 
   1  chr1_114419959     ZGre    G    C        0      0        2 
   1  chr1_114419959     ZHar    G    C        0      0        2 
   1  chr1_114419959   Sample    G    C        0      0        2 
   1  chr1_114422549     AAsi    A    C        0      0        2 
   1  chr1_114422549     AKia    A    C        0      0        2 
   1  chr1_114422549     AOna    A    C        0      0        2 
   1  chr1_114422549     ASom    A    C        0      0        2 
   1  chr1_114422549     HCab    A    C        0      0        2 
   1  chr1_114422549     HPrz    A    C      0.5      1        2 
   1  chr1_114422549     ZBoe    A    C        0      0        2 
   1  chr1_114422549     ZGre    A    C        0      0        2 
   1  chr1_114422549     ZHar    A    C        0      0        2 
   1  chr1_114422549   Sample    A    C        0      0        2 
   1  chr1_114469034     AAsi    C    A        0      0        2 
   1  chr1_114469034     AKia    C    A        0      0        2 
   1  chr1_114469034     AOna    C    A        0      0        2 
   1  chr1_114469034     ASom    C    A        0      0        2 
   1  chr1_114469034     HCab    C    A        1      2        2 
   1  chr1_114469034     HPrz    C    A        1      2        2 
   1  chr1_114469034     ZBoe    C    A        0      0        2 
   1  chr1_114469034     ZGre    C    A        0      0        2 
   1  chr1_114469034     ZHar    C    A        0      0        2 
   1  chr1_114469034   Sample    C    A        0      0        2 
   1  chr1_114482770     AAsi    G    T        0      0        2 
   1  chr1_114482770     AKia    G    T        0      0        2 
   1  chr1_114482770     AOna    G    T        0      0        2 
   1  chr1_114482770     ASom    G    T        0      0        2 
   1  chr1_114482770     HCab    G    T        1      2        2 
   1  chr1_114482770     HPrz    G    T        1      2        2 
   1  chr1_114482770     ZBoe    G    T        0      0        2 
   1  chr1_114482770     ZGre    G    T        0      0        2 
   1  chr1_114482770     ZHar    G    T        0      0        2 
   1  chr1_114482770   Sample    G    T        0      0        2 
   1  chr1_114537678     AAsi    T    A        0      0        2 
   1  chr1_114537678     AKia    T    A        0      0        2 
   1  chr1_114537678     AOna    T    A        0      0        2 
   1  chr1_114537678     ASom    T    A        0      0        2 
   1  chr1_114537678     HCab    T    A        0      0        2 
   1  chr1_114537678     HPrz    T    A        0      0        2 
   1  chr1_114537678     ZBoe    T    A      0.5      1        2 
   1  chr1_114537678     ZGre    T    A        0      0        2 
   1  chr1_114537678     ZHar    T    A        0      0        2 
   1  chr1_114537678   Sample    T    A        0      0        2 
   1  chr1_114542480     AAsi    T    A        0      0        2 
   1  chr1_114542480     AKia    T    A        0      0        2 
   1  chr1_114542480     AOna    T    A        0      0        2 
   1  chr1_114542480     ASom    T    A        0      0        2 
   1  chr1_114542480     HCab    T    A        0      0        2 
   1  chr1_114542480     HPrz    T    A      0.5      1        2 
   1  chr1_114542480     ZBoe    T    A        0      0        2 
   1  chr1_114542480     ZGre    T    A        0      0        2 
   1  chr1_114542480     ZHar    T    A        0      0        2 
   1  chr1_114542480   Sample    T    A        0      0        2 
   1  chr1_114581053     AAsi    C    G        0      0        2 
   1  chr1_114581053     AKia    C    G        0      0        2 
   1  chr1_114581053     AOna    C    G        0      0        2 
   1  chr1_114581053     ASom    C    G        0      0        2 
   1  chr1_114581053     HCab    C    G        0      0        2 
   1  chr1_114581053     HPrz    C    G        0      0        2 
   1  chr1_114581053     ZBoe    C    G        0      0        2 
   1  chr1_114581053     ZGre    C    G      0.5      1        2 
   1  chr1_114581053     ZHar    C    G        0      0        2 
   1  chr1_114581053   Sample    C    G        0      0        2 
   1  chr1_114596382     AAsi    T    A        0      0        2 
   1  chr1_114596382     AKia    T    A        1      2        2 
   1  chr1_114596382     AOna    T    A        1      2        2 
   1  chr1_114596382     ASom    T    A        0      0        2 
   1  chr1_114596382     HCab    T    A        0      0        2 
   1  chr1_114596382     HPrz    T    A        0      0        2 
   1  chr1_114596382     ZBoe    T    A        0      0        2 
   1  chr1_114596382     ZGre    T    A        0      0        2 
   1  chr1_114596382     ZHar    T    A        0      0        2 
   1  chr1_114596382   Sample    T    A        0      0        2 
   1  chr1_114598137     AAsi    G    T        0      0        2 
   1  chr1_114598137     AKia    G    T        0      0        2 
   1  chr1_114598137     AOna    G    T        0      0        2 
   1  chr1_114598137     ASom    G    T        0      0        2 
   1  chr1_114598137     HCab    G    T        0      0        2 
   1  chr1_114598137     HPrz    G    T        0      0        2 
   1  chr1_114598137     ZBoe    G    T        0      0        2 
   1  chr1_114598137     ZGre    G    T        0      0        2 
   1  chr1_114598137     ZHar    G    T      0.5      1        2 
   1  chr1_114598137   Sample    G    T        0      0        2 
   1  chr1_114613385     AAsi    C    A        0      0        2 
   1  chr1_114613385     AKia    C    A        0      0        2 
   1  chr1_114613385     AOna    C    A        0      0        2 
   1  chr1_114613385     ASom    C    A        0      0        2 
   1  chr1_114613385     HCab    C    A        1      2        2 
   1  chr1_114613385     HPrz    C    A        1      2        2 
   1  chr1_114613385     ZBoe    C    A        0      0        2 
   1  chr1_114613385     ZGre    C    A        0      0        2 
   1  chr1_114613385     ZHar    C    A        0      0        2 
   1  chr1_114613385   Sample    C    A        0      0        2 
   1  chr1_114616875     AAsi    C    G        0      0        2 
   1  chr1_114616875     AKia    C    G        0      0        2 
   1  chr1_114616875     AOna    C    G        0      0        2 
   1  chr1_114616875     ASom    C    G        0      0        2 
   1  chr1_114616875     HCab    C    G        0      0        2 
   1  chr1_114616875     HPrz    C    G        0      0        2 
   1  chr1_114616875     ZBoe    C    G      0.5      1        2 
   1  chr1_114616875     ZGre    C    G        1      2        2 
   1  chr1_114616875     ZHar    C    G        0      0        2 
   1  chr1_114616875   Sample    C    G        0      0        2 
   1  chr1_114642223     AAsi    A    C        0      0        2 
   1  chr1_114642223     AKia    A    C        0      0        2 
   1  chr1_114642223     AOna    A    C        0      0        2 
   1  chr1_114642223     ASom    A    C        0      0        2 
   1  chr1_114642223     HCab    A    C        1      2        2 
   1  chr1_114642223     HPrz    A    C        1      2        2 
   1  chr1_114642223     ZBoe    A    C        0      0        2 
   1  chr1_114642223     ZGre    A    C        0      0        2 
   1  chr1_114642223     ZHar    A    C        0      0        2 
   1  chr1_114642223   Sample    A    C        0      0        2 
   1  chr1_114652962     AAsi    A    T        0      0        2 
   1  chr1_114652962     AKia    A    T        0      0        2 
   1  chr1_114652962     AOna    A    T        0      0        2 
   1  chr1_114652962     ASom    A    T        0      0        2 
   1  chr1_114652962     HCab    A    T        0      0        2 
   1  chr1_114652962     HPrz    A    T        0      0        2 
   1  chr1_114652962     ZBoe    A    T      0.5      1        2 
   1  chr1_114652962     ZGre    A    T        0      0        2 
   1  chr1_114652962     ZHar    A    T        0      0        2 
   1  chr1_114652962   Sample    A    T        0      0        2 
   1  chr1_114663899     AAsi    C    G        0      0        2 
   1  chr1_114663899     AKia    C    G        0      0        2 
   1  chr1_114663899     AOna    C    G        0      0        2 
   1  chr1_114663899     ASom    C    G        0      0        2 
   1  chr1_114663899     HCab    C    G        1      2        2 
   1  chr1_114663899     HPrz    C    G        1      2        2 
   1  chr1_114663899     ZBoe    C    G        0      0        2 
   1  chr1_114663899     ZGre    C    G        0      0        2 
   1  chr1_114663899     ZHar    C    G        0      0        2 
   1  chr1_114663899   Sample    C    G        0      0        2 
   1  chr1_114668873     AAsi    C    A        0      0        2 
   1  chr1_114668873     AKia    C    A        1      2        2 
   1  chr1_114668873     AOna    C    A        1      2        2 
   1  chr1_114668873     ASom    C    A        0      0        2 
   1  chr1_114668873     HCab    C    A        0      0        2 
   1  chr1_114668873     HPrz    C    A        0      0        2 
   1  chr1_114668873     ZBoe    C    A        0      0        2 
   1  chr1_114668873     ZGre    C    A        0      0        2 
   1  chr1_114668873     ZHar    C    A        0      0        2 
   1  chr1_114668873   Sample    C    A        0      0        2 
   1  chr1_114676827     AAsi    C    A        0      0        2 
   1  chr1_114676827     AKia    C    A        0      0        2 
   1  chr1_114676827     AOna    C    A        0      0        2 
   1  chr1_114676827     ASom    C    A        0      0        2 
   1  chr1_114676827     HCab    C    A        1      2        2 
   1  chr1_114676827     HPrz    C    A        1      2        2 
   1  chr1_114676827     ZBoe    C    A        0      0        2 
   1  chr1_114676827     ZGre    C    A        0      0        2 
   1  chr1_114676827     ZHar    C    A        0      0        2 
   1  chr1_114676827   Sample    C    A        0      0        2 
   1  chr1_114693958     AAsi    C    G        0      0        2 
   1  chr1_114693958     AKia    C    G        0      0        2 
   1  chr1_114693958     AOna    C    G        0      0        2 
   1  chr1_114693958     ASom    C    G        0      0        2 
   1  chr1_114693958     HCab    C    G        0      0        2 
   1  chr1_114693958     HPrz    C    G        0      0        2 
   1  chr1_114693958     ZBoe    C    G        1      2        2 
   1  chr1_114693958     ZGre    C    G        0      0        2 
   1  chr1_114693958     ZHar    C    G        0      0        2 
   1  chr1_114693958   Sample    C    G        0      0        2 
   1  chr1_114728898     AAsi    A    C        0      0        2 
   1  chr1_114728898     AKia    A    C      0.5      1        2 
   1  chr1_114728898     AOna    A    C      0.5      1        2 
   1  chr1_114728898     ASom    A    C        0      0        2 
   1  chr1_114728898     HCab    A    C        0      0        2 
   1  chr1_114728898     HPrz    A    C        0      0        2 
   1  chr1_114728898     ZBoe    A    C        0      0        2 
   1  chr1_114728898     ZGre    A    C        0      0        2 
   1  chr1_114728898     ZHar    A    C        0      0        2 
   1  chr1_114728898   Sample    A    C        0      0        2 
   1  chr1_114753766     AAsi    A    C        0      0        2 
   1  chr1_114753766     AKia    A    C      0.5      1        2 
   1  chr1_114753766     AOna    A    C        0      0        2 
   1  chr1_114753766     ASom    A    C        0      0        2 
   1  chr1_114753766     HCab    A    C        0      0        2 
   1  chr1_114753766     HPrz    A    C        0      0        2 
   1  chr1_114753766     ZBoe    A    C        0      0        2 
   1  chr1_114753766     ZGre    A    C        0      0        2 
   1  chr1_114753766     ZHar    A    C        0      0        2 
   1  chr1_114753766   Sample    A    C        0      0        2 
   1  chr1_114784058     AAsi    A    C        0      0        2 
   1  chr1_114784058     AKia    A    C        0      0        2 
   1  chr1_114784058     AOna    A    C        0      0        2 
   1  chr1_114784058     ASom    A    C        0      0        2 
   1  chr1_114784058     HCab    A    C        0      0        2 
   1  chr1_114784058     HPrz    A    C        0      0        2 
   1  chr1_114784058     ZBoe    A    C        0      0        2 
   1  chr1_114784058     ZGre    A    C      0.5      1        2 
   1  chr1_114784058     ZHar    A    C        0      0        2 
   1  chr1_114784058   Sample    A    C        0      0        2 
   1  chr1_114789192     AAsi    C    A        0      0        2 
   1  chr1_114789192     AKia    C    A        0      0        2 
   1  chr1_114789192     AOna    C    A        0      0        2 
   1  chr1_114789192     ASom    C    A        0      0        2 
   1  chr1_114789192     HCab    C    A        0      0        2 
   1  chr1_114789192     HPrz    C    A        0      0        2 
   1  chr1_114789192     ZBoe    C    A      0.5      1        2 
   1  chr1_114789192     ZGre    C    A        1      2        2 
   1  chr1_114789192     ZHar    C    A        0      0        2 
   1  chr1_114789192   Sample    C    A        0      0        2 
   1  chr1_114793541     AAsi    T    G        0      0        2 
   1  chr1_114793541     AKia    T    G        0      0        2 
   1  chr1_114793541     AOna    T    G        0      0        2 
   1  chr1_114793541     ASom    T    G        0      0        2 
   1  chr1_114793541     HCab    T    G        1      2        2 
   1  chr1_114793541     HPrz    T    G        1      2        2 
   1  chr1_114793541     ZBoe    T    G        0      0        2 
   1  chr1_114793541     ZGre    T    G        0      0        2 
   1  chr1_114793541     ZHar    T    G        0      0        2 
   1  chr1_114793541   Sample    T    G        0      0        2 
   1  chr1_114807459     AAsi    G    C        0      0        2 
   1  chr1_114807459     AKia    G    C        0      0        2 
   1  chr1_114807459     AOna    G    C        0      0        2 
   1  chr1_114807459     ASom    G    C        0      0        2 
   1  chr1_114807459     HCab    G    C        0      0        2 
   1  chr1_114807459     HPrz    G    C        0      0        2 
   1  chr1_114807459     ZBoe    G    C        0      0        2 
   1  chr1_114807459     ZGre    G    C        1      2        2 
   1  chr1_114807459     ZHar    G    C        0      0        2 
   1  chr1_114807459   Sample    G    C        0      0        2 
   1  chr1_114824512     AAsi    C    G        0      0        2 
   1  chr1_114824512     AKia    C    G        0      0        2 
   1  chr1_114824512     AOna    C    G        0      0        2 
   1  chr1_114824512     ASom    C    G        1      2        2 
   1  chr1_114824512     HCab    C    G        0      0        2 
   1  chr1_114824512     HPrz    C    G        0      0        2 
   1  chr1_114824512     ZBoe    C    G        0      0        2 
   1  chr1_114824512     ZGre    C    G        0      0        2 
   1  chr1_114824512     ZHar    C    G        0      0        2 
   1  chr1_114824512   Sample    C    G        0      0        2 
   1  chr1_114830425     AAsi    T    G      0.5      1        2 
   1  chr1_114830425     AKia    T    G        0      0        2 
   1  chr1_114830425     AOna    T    G        0      0        2 
   1  chr1_114830425     ASom    T    G        0      0        2 
   1  chr1_114830425     HCab    T    G        0      0        2 
   1  chr1_114830425     HPrz    T    G        0      0        2 
   1  chr1_114830425     ZBoe    T    G        0      0        2 
   1  chr1_114830425     ZGre    T    G        0      0        2 
   1  chr1_114830425     ZHar    T    G        0      0        2 
   1  chr1_114830425   Sample    T    G        0      0        2 
   1  chr1_114865508     AAsi    G    T        0      0        2 
   1  chr1_114865508     AKia    G    T      0.5      1        2 
   1  chr1_114865508     AOna    G    T      0.5      1        2 
   1  chr1_114865508     ASom    G    T        0      0        2 
   1  chr1_114865508     HCab    G    T        1      2        2 
   1  chr1_114865508     HPrz    G    T        1      2        2 
   1  chr1_114865508     ZBoe    G    T        0      0        2 
   1  chr1_114865508     ZGre    G    T        0      0        2 
   1  chr1_114865508     ZHar    G    T        0      0        2 
   1  chr1_114865508   Sample    G    T        0      0        2 
   1  chr1_114881593     AAsi    A    C        0      0        2 
   1  chr1_114881593     AKia    A    C        0      0        2 
   1  chr1_114881593     AOna    A    C        0      0        2 
   1  chr1_114881593     ASom    A    C        0      0        2 
   1  chr1_114881593     HCab    A    C        0      0        2 
   1  chr1_114881593     HPrz    A    C        0      0        2 
   1  chr1_114881593     ZBoe    A    C        0      0        2 
   1  chr1_114881593     ZGre    A    C        0      0        2 
   1  chr1_114881593     ZHar    A    C        1      2        2 
   1  chr1_114881593   Sample    A    C        0      0        2 
   1  chr1_114898997     AAsi    C    G        0      0        2 
   1  chr1_114898997     AKia    C    G      0.5      1        2 
   1  chr1_114898997     AOna    C    G        0      0        2 
   1  chr1_114898997     ASom    C    G        0      0        2 
   1  chr1_114898997     HCab    C    G        0      0        2 
   1  chr1_114898997     HPrz    C    G        0      0        2 
   1  chr1_114898997     ZBoe    C    G        0      0        2 
   1  chr1_114898997     ZGre    C    G        0      0        2 
   1  chr1_114898997     ZHar    C    G        0      0        2 
   1  chr1_114898997   Sample    C    G        0      0        2 
   1  chr1_114911059     AAsi    C    A        0      0        2 
   1  chr1_114911059     AKia    C    A        0      0        2 
   1  chr1_114911059     AOna    C    A        0      0        2 
   1  chr1_114911059     ASom    C    A        0      0        2 
   1  chr1_114911059     HCab    C    A        1      2        2 
   1  chr1_114911059     HPrz    C    A        1      2        2 
   1  chr1_114911059     ZBoe    C    A        0      0        2 
   1  chr1_114911059     ZGre    C    A        0      0        2 
   1  chr1_114911059     ZHar    C    A        0      0        2 
   1  chr1_114911059   Sample    C    A        0      0        2 
   1  chr1_114930124     AAsi    C    A        0      0        2 
   1  chr1_114930124     AKia    C    A        0      0        2 
   1  chr1_114930124     AOna    C    A        0      0        2 
   1  chr1_114930124     ASom    C    A        0      0        2 
   1  chr1_114930124     HCab    C    A        0      0        2 
   1  chr1_114930124     HPrz    C    A        0      0        2 
   1  chr1_114930124     ZBoe    C    A        0      0        2 
   1  chr1_114930124     ZGre    C    A      0.5      1        2 
   1  chr1_114930124     ZHar    C    A        0      0        2 
   1  chr1_114930124   Sample    C    A        0      0        2 
   1  chr1_114953752     AAsi    T    G        0      0        2 
   1  chr1_114953752     AKia    T    G        0      0        2 
   1  chr1_114953752     AOna    T    G        0      0        2 
   1  chr1_114953752     ASom    T    G        1      2        2 
   1  chr1_114953752     HCab    T    G        0      0        2 
   1  chr1_114953752     HPrz    T    G        0      0        2 
   1  chr1_114953752     ZBoe    T    G        0      0        2 
   1  chr1_114953752     ZGre    T    G        0      0        2 
   1  chr1_114953752     ZHar    T    G        0      0        2 
   1  chr1_114953752   Sample    T    G        0      0        2 
   1  chr1_114996493     AAsi    C    A        0      0        2 
   1  chr1_114996493     AKia    C    A        0      0        2 
   1  chr1_114996493     AOna    C    A      0.5      1        2 
   1  chr1_114996493     ASom    C    A        0      0        2 
   1  chr1_114996493     HCab    C    A        0      0        2 
   1  chr1_114996493     HPrz    C    A        0      0        2 
   1  chr1_114996493     ZBoe    C    A        0      0        2 
   1  chr1_114996493     ZGre    C    A        0      0        2 
   1  chr1_114996493     ZHar    C    A        0      0        2 
   1  chr1_114996493   Sample    C    A        0      0        2 
   1  chr1_115004801     AAsi    A    C        0      0        2 
   1  chr1_115004801     AKia    A    C        0      0        2 
   1  chr1_115004801     AOna    A    C        0      0        2 
   1  chr1_115004801     ASom    A    C        0      0        2 
   1  chr1_115004801     HCab    A    C        1      2        2 
   1  chr1_115004801     HPrz    A    C        1      2        2 
   1  chr1_115004801     ZBoe    A    C        0      0        2 
   1  chr1_115004801     ZGre    A    C        0      0        2 
   1  chr1_115004801     ZHar    A    C        0      0        2 
   1  chr1_115004801   Sample    A    C        0      0        2 
   1  chr1_115007798     AAsi    T    G        0      0        2 
   1  chr1_115007798     AKia    T    G        0      0        2 
   1  chr1_115007798     AOna    T    G        0      0        2 
   1  chr1_115007798     ASom    T    G        0      0        2 
   1  chr1_115007798     HCab    T    G        1      2        2 
   1  chr1_115007798     HPrz    T    G        1      2        2 
   1  chr1_115007798     ZBoe    T    G        0      0        2 
   1  chr1_115007798     ZGre    T    G        0      0        2 
   1  chr1_115007798     ZHar    T    G        0      0        2 
   1  chr1_115007798   Sample    T    G        0      0        2 
   1  chr1_115029278     AAsi    A    T        0      0        2 
   1  chr1_115029278     AKia    A    T        0      0        2 
   1  chr1_115029278     AOna    A    T        0      0        2 
   1  chr1_115029278     ASom    A    T        0      0        2 
   1  chr1_115029278     HCab    A    T        0      0        2 
   1  chr1_115029278     HPrz    A    T        0      0        2 
   1  chr1_115029278     ZBoe    A    T        0      0        2 
   1  chr1_115029278     ZGre    A    T        1      2        2 
   1  chr1_115029278     ZHar    A    T        0      0        2 
   1  chr1_115029278   Sample    A    T        0      0        2 
   1  chr1_115031062     AAsi    C    G        0      0        2 
   1  chr1_115031062     AKia    C    G        0      0        2 
   1  chr1_115031062     AOna    C    G        0      0        2 
   1  chr1_115031062     ASom    C    G        0      0        2 
   1  chr1_115031062     HCab    C    G        1      2        2 
   1  chr1_115031062     HPrz    C    G        1      2        2 
   1  chr1_115031062     ZBoe    C    G        0      0        2 
   1  chr1_115031062     ZGre    C    G        0      0        2 
   1  chr1_115031062     ZHar    C    G        0      0        2 
   1  chr1_115031062   Sample    C    G        0      0        2 
   1  chr1_115035766     AAsi    G    C        0      0        2 
   1  chr1_115035766     AKia    G    C        0      0        2 
   1  chr1_115035766     AOna    G    C        0      0        2 
   1  chr1_115035766     ASom    G    C        0      0        2 
   1  chr1_115035766     HCab    G    C        0      0        2 
   1  chr1_115035766     HPrz    G    C      0.5      1        2 
   1  chr1_115035766     ZBoe    G    C        0      0        2 
   1  chr1_115035766     ZGre    G    C        0      0        2 
   1  chr1_115035766     ZHar    G    C        0      0        2 
   1  chr1_115035766   Sample    G    C        0      0        2 
   1  chr1_115059790     AAsi    G    T        0      0        2 
   1  chr1_115059790     AKia    G    T        0      0        2 
   1  chr1_115059790     AOna    G    T        0      0        2 
   1  chr1_115059790     ASom    G    T        0      0        2 
   1  chr1_115059790     HCab    G    T        1      2        2 
   1  chr1_115059790     HPrz    G    T        1      2        2 
   1  chr1_115059790     ZBoe    G    T        0      0        2 
   1  chr1_115059790     ZGre    G    T        0      0        2 
   1  chr1_115059790     ZHar    G    T        0      0        2 
   1  chr1_115059790   Sample    G    T        0      0        2 
   1  chr1_115060362     AAsi    C    G        0      0        2 
   1  chr1_115060362     AKia    C    G        0      0        2 
   1  chr1_115060362     AOna    C    G      0.5      1        2 
   1  chr1_115060362     ASom    C    G        0      0        2 
   1  chr1_115060362     HCab    C    G        0      0        2 
   1  chr1_115060362     HPrz    C    G        0      0        2 
   1  chr1_115060362     ZBoe    C    G        0      0        2 
   1  chr1_115060362     ZGre    C    G        0      0        2 
   1  chr1_115060362     ZHar    C    G        0      0        2 
   1  chr1_115060362   Sample    C    G        0      0        2 
   1  chr1_115116629     AAsi    C    A        0      0        2 
   1  chr1_115116629     AKia    C    A        0      0        2 
   1  chr1_115116629     AOna    C    A        0      0        2 
   1  chr1_115116629     ASom    C    A        0      0        2 
   1  chr1_115116629     HCab    C    A        0      0        2 
   1  chr1_115116629     HPrz    C    A        0      0        2 
   1  chr1_115116629     ZBoe    C    A        0      0        2 
   1  chr1_115116629     ZGre    C    A        0      0        2 
   1  chr1_115116629     ZHar    C    A        1      2        2 
   1  chr1_115116629   Sample    C    A        0      0        2 
   1  chr1_115123397     AAsi    G    T        0      0        2 
   1  chr1_115123397     AKia    G    T        0      0        2 
   1  chr1_115123397     AOna    G    T        0      0        2 
   1  chr1_115123397     ASom    G    T        0      0        2 
   1  chr1_115123397     HCab    G    T        1      2        2 
   1  chr1_115123397     HPrz    G    T        1      2        2 
   1  chr1_115123397     ZBoe    G    T        0      0        2 
   1  chr1_115123397     ZGre    G    T        0      0        2 
   1  chr1_115123397     ZHar    G    T        0      0        2 
   1  chr1_115123397   Sample    G    T        0      0        2 
   1  chr1_115139822     AAsi    G    T        0      0        2 
   1  chr1_115139822     AKia    G    T        0      0        2 
   1  chr1_115139822     AOna    G    T        0      0        2 
   1  chr1_115139822     ASom    G    T        0      0        2 
   1  chr1_115139822     HCab    G    T        1      2        2 
   1  chr1_115139822     HPrz    G    T        1      2        2 
   1  chr1_115139822     ZBoe    G    T        0      0        2 
   1  chr1_115139822     ZGre    G    T        0      0        2 
   1  chr1_115139822     ZHar    G    T        0      0        2 
   1  chr1_115139822   Sample    G    T        0      0        2 
   1  chr1_115140019     AAsi    A    T        0      0        2 
   1  chr1_115140019     AKia    A    T        0      0        2 
   1  chr1_115140019     AOna    A    T        0      0        2 
   1  chr1_115140019     ASom    A    T        0      0        2 
   1  chr1_115140019     HCab    A    T        0      0        2 
   1  chr1_115140019     HPrz    A    T        0      0        2 
   1  chr1_115140019     ZBoe    A    T        0      0        2 
   1  chr1_115140019     ZGre    A    T        0      0        2 
   1  chr1_115140019     ZHar    A    T        1      2        2 
   1  chr1_115140019   Sample    A    T        0      0        2 
   1  chr1_115140700     AAsi    C    A        0      0        2 
   1  chr1_115140700     AKia    C    A        0      0        2 
   1  chr1_115140700     AOna    C    A        0      0        2 
   1  chr1_115140700     ASom    C    A        0      0        2 
   1  chr1_115140700     HCab    C    A        1      2        2 
   1  chr1_115140700     HPrz    C    A        1      2        2 
   1  chr1_115140700     ZBoe    C    A        0      0        2 
   1  chr1_115140700     ZGre    C    A        0      0        2 
   1  chr1_115140700     ZHar    C    A        0      0        2 
   1  chr1_115140700   Sample    C    A        0      0        2 
   1  chr1_115146131     AAsi    C    A      0.5      1        2 
   1  chr1_115146131     AKia    C    A        0      0        2 
   1  chr1_115146131     AOna    C    A        0      0        2 
   1  chr1_115146131     ASom    C    A        1      2        2 
   1  chr1_115146131     HCab    C    A        0      0        2 
   1  chr1_115146131     HPrz    C    A        0      0        2 
   1  chr1_115146131     ZBoe    C    A        0      0        2 
   1  chr1_115146131     ZGre    C    A        0      0        2 
   1  chr1_115146131     ZHar    C    A        0      0        2 
   1  chr1_115146131   Sample    C    A        1      2        2 
   1  chr1_115159584     AAsi    C    A        0      0        2 
   1  chr1_115159584     AKia    C    A        0      0        2 
   1  chr1_115159584     AOna    C    A        0      0        2 
   1  chr1_115159584     ASom    C    A        0      0        2 
   1  chr1_115159584     HCab    C    A        1      2        2 
   1  chr1_115159584     HPrz    C    A        1      2        2 
   1  chr1_115159584     ZBoe    C    A        0      0        2 
   1  chr1_115159584     ZGre    C    A        0      0        2 
   1  chr1_115159584     ZHar    C    A        0      0        2 
   1  chr1_115159584   Sample    C    A        0      0        2 
   1  chr1_115162368     AAsi    T    G        0      0        2 
   1  chr1_115162368     AKia    T    G        0      0        2 
   1  chr1_115162368     AOna    T    G      0.5      1        2 
   1  chr1_115162368     ASom    T    G        0      0        2 
   1  chr1_115162368     HCab    T    G        0      0        2 
   1  chr1_115162368     HPrz    T    G        0      0        2 
   1  chr1_115162368     ZBoe    T    G        0      0        2 
   1  chr1_115162368     ZGre    T    G        0      0        2 
   1  chr1_115162368     ZHar    T    G        0      0        2 
   1  chr1_115162368   Sample    T    G        0      0        2 
   1  chr1_115165335     AAsi    T    A        0      0        2 
   1  chr1_115165335     AKia    T    A        0      0        2 
   1  chr1_115165335     AOna    T    A        0      0        2 
   1  chr1_115165335     ASom    T    A        0      0        2 
   1  chr1_115165335     HCab    T    A      0.5      1        2 
   1  chr1_115165335     HPrz    T    A      0.5      1        2 
   1  chr1_115165335     ZBoe    T    A        0      0        2 
   1  chr1_115165335     ZGre    T    A        0      0        2 
   1  chr1_115165335     ZHar    T    A        0      0        2 
   1  chr1_115165335   Sample    T    A        0      0        2 
   1  chr1_115171457     AAsi    C    G        1      2        2 
   1  chr1_115171457     AKia    C    G        0      0        2 
   1  chr1_115171457     AOna    C    G        0      0        2 
   1  chr1_115171457     ASom    C    G        0      0        2 
   1  chr1_115171457     HCab    C    G        0      0        2 
   1  chr1_115171457     HPrz    C    G        0      0        2 
   1  chr1_115171457     ZBoe    C    G        0      0        2 
   1  chr1_115171457     ZGre    C    G        0      0        2 
   1  chr1_115171457     ZHar    C    G        0      0        2 
   1  chr1_115171457   Sample    C    G        0      0        2 
   1  chr1_115171584     AAsi    G    T        0      0        2 
   1  chr1_115171584     AKia    G    T        0      0        2 
   1  chr1_115171584     AOna    G    T        0      0        2 
   1  chr1_115171584     ASom    G    T        0      0        2 
   1  chr1_115171584     HCab    G    T        0      0        2 
   1  chr1_115171584     HPrz    G    T      0.5      1        2 
   1  chr1_115171584     ZBoe    G    T        0      0        2 
   1  chr1_115171584     ZGre    G    T        0      0        2 
   1  chr1_115171584     ZHar    G    T        0      0        2 
   1  chr1_115171584   Sample    G    T        0      0        2 
   1  chr1_115201120     AAsi    G    T      0.5      1        2 
   1  chr1_115201120     AKia    G    T        0      0        2 
   1  chr1_115201120     AOna    G    T        0      0        2 
   1  chr1_115201120     ASom    G    T        0      0        2 
   1  chr1_115201120     HCab    G    T        0      0        2 
   1  chr1_115201120     HPrz    G    T        0      0        2 
   1  chr1_115201120     ZBoe    G    T        0      0        2 
   1  chr1_115201120     ZGre    G    T        0      0        2 
   1  chr1_115201120     ZHar    G    T        0      0        2 
   1  chr1_115201120   Sample    G    T        0      0        2 
   1  chr1_115226675     AAsi    A    C        0      0        2 
   1  chr1_115226675     AKia    A    C        1      2        2 
   1  chr1_115226675     AOna    A    C        1      2        2 
   1  chr1_115226675     ASom    A    C        0      0        2 
   1  chr1_115226675     HCab    A    C        0      0        2 
   1  chr1_115226675     HPrz    A    C        0      0        2 
   1  chr1_115226675     ZBoe    A    C        0      0        2 
   1  chr1_115226675     ZGre    A    C        0      0        2 
   1  chr1_115226675     ZHar    A    C        0      0        2 
   1  chr1_115226675   Sample    A    C        0      0        2 
   1  chr1_115238794     AAsi    T    G        0      0        2 
   1  chr1_115238794     AKia    T    G        0      0        2 
   1  chr1_115238794     AOna    T    G        0      0        2 
   1  chr1_115238794     ASom    T    G        0      0        2 
   1  chr1_115238794     HCab    T    G        0      0        2 
   1  chr1_115238794     HPrz    T    G        0      0        2 
   1  chr1_115238794     ZBoe    T    G        0      0        2 
   1  chr1_115238794     ZGre    T    G        1      2        2 
   1  chr1_115238794     ZHar    T    G        0      0        2 
   1  chr1_115238794   Sample    T    G        0      0        2 
   1  chr1_115240594     AAsi    C    G        0      0        2 
   1  chr1_115240594     AKia    C    G        1      2        2 
   1  chr1_115240594     AOna    C    G      0.5      1        2 
   1  chr1_115240594     ASom    C    G        0      0        2 
   1  chr1_115240594     HCab    C    G        0      0        2 
   1  chr1_115240594     HPrz    C    G        0      0        2 
   1  chr1_115240594     ZBoe    C    G        0      0        2 
   1  chr1_115240594     ZGre    C    G        0      0        2 
   1  chr1_115240594     ZHar    C    G        0      0        2 
   1  chr1_115240594   Sample    C    G        0      0        2 
   1  chr1_115286776     AAsi    C    A        0      0        2 
   1  chr1_115286776     AKia    C    A        0      0        2 
   1  chr1_115286776     AOna    C    A        0      0        2 
   1  chr1_115286776     ASom    C    A        0      0        2 
   1  chr1_115286776     HCab    C    A        0      0        2 
   1  chr1_115286776     HPrz    C    A        0      0        2 
   1  chr1_115286776     ZBoe    C    A        0      0        2 
   1  chr1_115286776     ZGre    C    A        0      0        2 
   1  chr1_115286776     ZHar    C    A        1      2        2 
   1  chr1_115286776   Sample    C    A        0      0        2 
   1  chr1_115295456     AAsi    G    T        0      0        2 
   1  chr1_115295456     AKia    G    T        0      0        2 
   1  chr1_115295456     AOna    G    T        0      0        2 
   1  chr1_115295456     ASom    G    T        0      0        2 
   1  chr1_115295456     HCab    G    T        0      0        2 
   1  chr1_115295456     HPrz    G    T        0      0        2 
   1  chr1_115295456     ZBoe    G    T        0      0        2 
   1  chr1_115295456     ZGre    G    T        0      0        2 
   1  chr1_115295456     ZHar    G    T        1      2        2 
   1  chr1_115295456   Sample    G    T        0      0        2 
   1  chr1_115314396     AAsi    C    A        0      0        2 
   1  chr1_115314396     AKia    C    A        0      0        2 
   1  chr1_115314396     AOna    C    A        0      0        2 
   1  chr1_115314396     ASom    C    A        0      0        2 
   1  chr1_115314396     HCab    C    A        1      2        2 
   1  chr1_115314396     HPrz    C    A        1      2        2 
   1  chr1_115314396     ZBoe    C    A        0      0        2 
   1  chr1_115314396     ZGre    C    A        0      0        2 
   1  chr1_115314396     ZHar    C    A        0      0        2 
   1  chr1_115314396   Sample    C    A        0      0        2 
   1  chr1_115315851     AAsi    G    C        0      0        2 
   1  chr1_115315851     AKia    G    C        0      0        2 
   1  chr1_115315851     AOna    G    C        0      0        2 
   1  chr1_115315851     ASom    G    C        0      0        2 
   1  chr1_115315851     HCab    G    C        0      0        2 
   1  chr1_115315851     HPrz    G    C        0      0        2 
   1  chr1_115315851     ZBoe    G    C      0.5      1        2 
   1  chr1_115315851     ZGre    G    C        0      0        2 
   1  chr1_115315851     ZHar    G    C        0      0        2 
   1  chr1_115315851   Sample    G    C        0      0        2 
   1  chr1_115330347     AAsi    G    C        0      0        2 
   1  chr1_115330347     AKia    G    C        0      0        2 
   1  chr1_115330347     AOna    G    C        0      0        2 
   1  chr1_115330347     ASom    G    C        0      0        2 
   1  chr1_115330347     HCab    G    C        1      2        2 
   1  chr1_115330347     HPrz    G    C        1      2        2 
   1  chr1_115330347     ZBoe    G    C        0      0        2 
   1  chr1_115330347     ZGre    G    C        0      0        2 
   1  chr1_115330347     ZHar    G    C        0      0        2 
   1  chr1_115330347   Sample    G    C        0      0        2 
   1  chr1_115334154     AAsi    T    G      0.5      1        2 
   1  chr1_115334154     AKia    T    G        0      0        2 
   1  chr1_115334154     AOna    T    G        0      0        2 
   1  chr1_115334154     ASom    T    G        0      0        2 
   1  chr1_115334154     HCab    T    G        0      0        2 
   1  chr1_115334154     HPrz    T    G        0      0        2 
   1  chr1_115334154     ZBoe    T    G        0      0        2 
   1  chr1_115334154     ZGre    T    G        0      0        2 
   1  chr1_115334154     ZHar    T    G        0      0        2 
   1  chr1_115334154   Sample    T    G        0      0        2 
   1  chr1_115337645     AAsi    T    G        0      0        2 
   1  chr1_115337645     AKia    T    G        0      0        2 
   1  chr1_115337645     AOna    T    G        0      0        2 
   1  chr1_115337645     ASom    T    G        0      0        2 
   1  chr1_115337645     HCab    T    G        0      0        2 
   1  chr1_115337645     HPrz    T    G        0      0        2 
   1  chr1_115337645     ZBoe    T    G        0      0        2 
   1  chr1_115337645     ZGre    T    G        1      2        2 
   1  chr1_115337645     ZHar    T    G        0      0        2 
   1  chr1_115337645   Sample    T    G        0      0        2 
   1  chr1_115356849     AAsi    T    G        0      0        2 
   1  chr1_115356849     AKia    T    G        0      0        2 
   1  chr1_115356849     AOna    T    G        0      0        2 
   1  chr1_115356849     ASom    T    G        0      0        2 
   1  chr1_115356849     HCab    T    G        0      0        2 
   1  chr1_115356849     HPrz    T    G        0      0        2 
   1  chr1_115356849     ZBoe    T    G        0      0        2 
   1  chr1_115356849     ZGre    T    G        0      0        2 
   1  chr1_115356849     ZHar    T    G        1      2        2 
   1  chr1_115356849   Sample    T    G        0      0        2 
   1  chr1_115374714     AAsi    G    C        0      0        2 
   1  chr1_115374714     AKia    G    C        0      0        2 
   1  chr1_115374714     AOna    G    C        0      0        2 
   1  chr1_115374714     ASom    G    C        0      0        2 
   1  chr1_115374714     HCab    G    C        0      0        2 
   1  chr1_115374714     HPrz    G    C      0.5      1        2 
   1  chr1_115374714     ZBoe    G    C        0      0        2 
   1  chr1_115374714     ZGre    G    C        0      0        2 
   1  chr1_115374714     ZHar    G    C        0      0        2 
   1  chr1_115374714   Sample    G    C        0      0        2 
   1  chr1_115379824     AAsi    T    A        0      0        2 
   1  chr1_115379824     AKia    T    A        0      0        2 
   1  chr1_115379824     AOna    T    A        0      0        2 
   1  chr1_115379824     ASom    T    A        0      0        2 
   1  chr1_115379824     HCab    T    A        0      0        2 
   1  chr1_115379824     HPrz    T    A        0      0        2 
   1  chr1_115379824     ZBoe    T    A        0      0        2 
   1  chr1_115379824     ZGre    T    A        0      0        2 
   1  chr1_115379824     ZHar    T    A        1      2        2 
   1  chr1_115379824   Sample    T    A        0      0        2 
   1  chr1_115380448     AAsi    T    A        0      0        2 
   1  chr1_115380448     AKia    T    A        0      0        2 
   1  chr1_115380448     AOna    T    A        0      0        2 
   1  chr1_115380448     ASom    T    A        0      0        2 
   1  chr1_115380448     HCab    T    A        1      2        2 
   1  chr1_115380448     HPrz    T    A        1      2        2 
   1  chr1_115380448     ZBoe    T    A        0      0        2 
   1  chr1_115380448     ZGre    T    A        0      0        2 
   1  chr1_115380448     ZHar    T    A        0      0        2 
   1  chr1_115380448   Sample    T    A        0      0        2 
   1  chr1_115398018     AAsi    G    C        0      0        2 
   1  chr1_115398018     AKia    G    C        0      0        2 
   1  chr1_115398018     AOna    G    C        0      0        2 
   1  chr1_115398018     ASom    G    C        0      0        2 
   1  chr1_115398018     HCab    G    C        1      2        2 
   1  chr1_115398018     HPrz    G    C        1      2        2 
   1  chr1_115398018     ZBoe    G    C        0      0        2 
   1  chr1_115398018     ZGre    G    C        0      0        2 
   1  chr1_115398018     ZHar    G    C        0      0        2 
   1  chr1_115398018   Sample    G    C        0      0        2 
   1  chr1_115400245     AAsi    G    C        0      0        2 
   1  chr1_115400245     AKia    G    C        0      0        2 
   1  chr1_115400245     AOna    G    C        0      0        2 
   1  chr1_115400245     ASom    G    C        0      0        2 
   1  chr1_115400245     HCab    G    C        1      2        2 
   1  chr1_115400245     HPrz    G    C        1      2        2 
   1  chr1_115400245     ZBoe    G    C        0      0        2 
   1  chr1_115400245     ZGre    G    C        0      0        2 
   1  chr1_115400245     ZHar    G    C        0      0        2 
   1  chr1_115400245   Sample    G    C        0      0        2 
   1  chr1_115402860     AAsi    T    G        0      0        2 
   1  chr1_115402860     AKia    T    G        0      0        2 
   1  chr1_115402860     AOna    T    G        0      0        2 
   1  chr1_115402860     ASom    T    G        0      0        2 
   1  chr1_115402860     HCab    T    G        0      0        2 
   1  chr1_115402860     HPrz    T    G        0      0        2 
   1  chr1_115402860     ZBoe    T    G        0      0        2 
   1  chr1_115402860     ZGre    T    G        0      0        2 
   1  chr1_115402860     ZHar    T    G        1      2        2 
   1  chr1_115402860   Sample    T    G        0      0        2 
   1  chr1_115416014     AAsi    A    C        0      0        2 
   1  chr1_115416014     AKia    A    C        0      0        2 
   1  chr1_115416014     AOna    A    C        0      0        2 
   1  chr1_115416014     ASom    A    C        0      0        2 
   1  chr1_115416014     HCab    A    C        1      2        2 
   1  chr1_115416014     HPrz    A    C        1      2        2 
   1  chr1_115416014     ZBoe    A    C        0      0        2 
   1  chr1_115416014     ZGre    A    C        0      0        2 
   1  chr1_115416014     ZHar    A    C        0      0        2 
   1  chr1_115416014   Sample    A    C        0      0        2 
   1  chr1_115427611     AAsi    A    C        0      0        2 
   1  chr1_115427611     AKia    A    C        0      0        2 
   1  chr1_115427611     AOna    A    C        0      0        2 
   1  chr1_115427611     ASom    A    C        0      0        2 
   1  chr1_115427611     HCab    A    C        0      0        2 
   1  chr1_115427611     HPrz    A    C        0      0        2 
   1  chr1_115427611     ZBoe    A    C        0      0        2 
   1  chr1_115427611     ZGre    A    C      0.5      1        2 
   1  chr1_115427611     ZHar    A    C        0      0        2 
   1  chr1_115427611   Sample    A    C        0      0        2 
   1  chr1_115436253     AAsi    C    G        0      0        2 
   1  chr1_115436253     AKia    C    G      0.5      1        2 
   1  chr1_115436253     AOna    C    G        0      0        2 
   1  chr1_115436253     ASom    C    G        0      0        2 
   1  chr1_115436253     HCab    C    G        0      0        2 
   1  chr1_115436253     HPrz    C    G        0      0        2 
   1  chr1_115436253     ZBoe    C    G        0      0        2 
   1  chr1_115436253     ZGre    C    G        0      0        2 
   1  chr1_115436253     ZHar    C    G        0      0        2 
   1  chr1_115436253   Sample    C    G        0      0        2 
   1  chr1_115441917     AAsi    G    T        0      0        2 
   1  chr1_115441917     AKia    G    T        0      0        2 
   1  chr1_115441917     AOna    G    T        0      0        2 
   1  chr1_115441917     ASom    G    T        0      0        2 
   1  chr1_115441917     HCab    G    T        1      2        2 
   1  chr1_115441917     HPrz    G    T        1      2        2 
   1  chr1_115441917     ZBoe    G    T        0      0        2 
   1  chr1_115441917     ZGre    G    T        0      0        2 
   1  chr1_115441917     ZHar    G    T        0      0        2 
   1  chr1_115441917   Sample    G    T        0      0        2 
   1  chr1_115456132     AAsi    C    A        0      0        2 
   1  chr1_115456132     AKia    C    A        0      0        2 
   1  chr1_115456132     AOna    C    A        0      0        2 
   1  chr1_115456132     ASom    C    A        0      0        2 
   1  chr1_115456132     HCab    C    A        1      2        2 
   1  chr1_115456132     HPrz    C    A        1      2        2 
   1  chr1_115456132     ZBoe    C    A        0      0        2 
   1  chr1_115456132     ZGre    C    A        0      0        2 
   1  chr1_115456132     ZHar    C    A        0      0        2 
   1  chr1_115456132   Sample    C    A        0      0        2 
   1  chr1_115467896     AAsi    A    T        0      0        2 
   1  chr1_115467896     AKia    A    T      0.5      1        2 
   1  chr1_115467896     AOna    A    T      0.5      1        2 
   1  chr1_115467896     ASom    A    T        0      0        2 
   1  chr1_115467896     HCab    A    T        0      0        2 
   1  chr1_115467896     HPrz    A    T        0      0        2 
   1  chr1_115467896     ZBoe    A    T        0      0        2 
   1  chr1_115467896     ZGre    A    T        0      0        2 
   1  chr1_115467896     ZHar    A    T        0      0        2 
   1  chr1_115467896   Sample    A    T        0      0        2 
   1  chr1_115473813     AAsi    A    T        0      0        2 
   1  chr1_115473813     AKia    A    T        0      0        2 
   1  chr1_115473813     AOna    A    T        0      0        2 
   1  chr1_115473813     ASom    A    T        0      0        2 
   1  chr1_115473813     HCab    A    T        0      0        2 
   1  chr1_115473813     HPrz    A    T        0      0        2 
   1  chr1_115473813     ZBoe    A    T        1      2        2 
   1  chr1_115473813     ZGre    A    T        0      0        2 
   1  chr1_115473813     ZHar    A    T        0      0        2 
   1  chr1_115473813   Sample    A    T        0      0        2 
   1  chr1_115477010     AAsi    A    C        0      0        2 
   1  chr1_115477010     AKia    A    C        0      0        2 
   1  chr1_115477010     AOna    A    C      0.5      1        2 
   1  chr1_115477010     ASom    A    C        0      0        2 
   1  chr1_115477010     HCab    A    C        0      0        2 
   1  chr1_115477010     HPrz    A    C        0      0        2 
   1  chr1_115477010     ZBoe    A    C        0      0        2 
   1  chr1_115477010     ZGre    A    C        0      0        2 
   1  chr1_115477010     ZHar    A    C        0      0        2 
   1  chr1_115477010   Sample    A    C        0      0        2 
   1  chr1_115493793     AAsi    C    G        0      0        2 
   1  chr1_115493793     AKia    C    G        0      0        2 
   1  chr1_115493793     AOna    C    G        0      0        2 
   1  chr1_115493793     ASom    C    G        0      0        2 
   1  chr1_115493793     HCab    C    G        1      2        2 
   1  chr1_115493793     HPrz    C    G        1      2        2 
   1  chr1_115493793     ZBoe    C    G        0      0        2 
   1  chr1_115493793     ZGre    C    G        0      0        2 
   1  chr1_115493793     ZHar    C    G        0      0        2 
   1  chr1_115493793   Sample    C    G        0      0        2 
   1  chr1_115496704     AAsi    G    T        1      2        2 
   1  chr1_115496704     AKia    G    T        0      0        2 
   1  chr1_115496704     AOna    G    T        0      0        2 
   1  chr1_115496704     ASom    G    T        0      0        2 
   1  chr1_115496704     HCab    G    T        0      0        2 
   1  chr1_115496704     HPrz    G    T        0      0        2 
   1  chr1_115496704     ZBoe    G    T        0      0        2 
   1  chr1_115496704     ZGre    G    T        0      0        2 
   1  chr1_115496704     ZHar    G    T        0      0        2 
   1  chr1_115496704   Sample    G    T        0      0        2 
   1  chr1_115527791     AAsi    G    T        0      0        2 
   1  chr1_115527791     AKia    G    T        0      0        2 
   1  chr1_115527791     AOna    G    T        0      0        2 
   1  chr1_115527791     ASom    G    T        0      0        2 
   1  chr1_115527791     HCab    G    T        0      0        2 
   1  chr1_115527791     HPrz    G    T        0      0        2 
   1  chr1_115527791     ZBoe    G    T        0      0        2 
   1  chr1_115527791     ZGre    G    T      0.5      1        2 
   1  chr1_115527791     ZHar    G    T        0      0        2 
   1  chr1_115527791   Sample    G    T        0      0        2 
   1  chr1_115541745     AAsi    T    G        0      0        2 
   1  chr1_115541745     AKia    T    G        0      0        2 
   1  chr1_115541745     AOna    T    G        0      0        2 
   1  chr1_115541745     ASom    T    G        0      0        2 
   1  chr1_115541745     HCab    T    G        1      2        2 
   1  chr1_115541745     HPrz    T    G        1      2        2 
   1  chr1_115541745     ZBoe    T    G        0      0        2 
   1  chr1_115541745     ZGre    T    G        0      0        2 
   1  chr1_115541745     ZHar    T    G        0      0        2 
   1  chr1_115541745   Sample    T    G        0      0        2 
   1  chr1_115551657     AAsi    C    A        0      0        2 
   1  chr1_115551657     AKia    C    A        0      0        2 
   1  chr1_115551657     AOna    C    A        0      0        2 
   1  chr1_115551657     ASom    C    A        0      0        2 
   1  chr1_115551657     HCab    C    A        1      2        2 
   1  chr1_115551657     HPrz    C    A        1      2        2 
   1  chr1_115551657     ZBoe    C    A        0      0        2 
   1  chr1_115551657     ZGre    C    A        0      0        2 
   1  chr1_115551657     ZHar    C    A        0      0        2 
   1  chr1_115551657   Sample    C    A        0      0        2 
   1  chr1_115583407     AAsi    G    T        0      0        2 
   1  chr1_115583407     AKia    G    T        1      2        2 
   1  chr1_115583407     AOna    G    T      0.5      1        2 
   1  chr1_115583407     ASom    G    T        0      0        2 
   1  chr1_115583407     HCab    G    T        0      0        2 
   1  chr1_115583407     HPrz    G    T        0      0        2 
   1  chr1_115583407     ZBoe    G    T        0      0        2 
   1  chr1_115583407     ZGre    G    T        0      0        2 
   1  chr1_115583407     ZHar    G    T        0      0        2 
   1  chr1_115583407   Sample    G    T        0      0        2 
   1  chr1_115598417     AAsi    C    G        0      0        2 
   1  chr1_115598417     AKia    C    G        0      0        2 
   1  chr1_115598417     AOna    C    G        0      0        2 
   1  chr1_115598417     ASom    C    G        0      0        2 
   1  chr1_115598417     HCab    C    G        1      2        2 
   1  chr1_115598417     HPrz    C    G        1      2        2 
   1  chr1_115598417     ZBoe    C    G        0      0        2 
   1  chr1_115598417     ZGre    C    G        0      0        2 
   1  chr1_115598417     ZHar    C    G        0      0        2 
   1  chr1_115598417   Sample    C    G        0      0        2 
   1  chr1_115607409     AAsi    T    A        0      0        2 
   1  chr1_115607409     AKia    T    A        0      0        2 
   1  chr1_115607409     AOna    T    A      0.5      1        2 
   1  chr1_115607409     ASom    T    A        0      0        2 
   1  chr1_115607409     HCab    T    A        0      0        2 
   1  chr1_115607409     HPrz    T    A        0      0        2 
   1  chr1_115607409     ZBoe    T    A        0      0        2 
   1  chr1_115607409     ZGre    T    A        0      0        2 
   1  chr1_115607409     ZHar    T    A        0      0        2 
   1  chr1_115607409   Sample    T    A        0      0        2 
   1  chr1_115609463     AAsi    A    C        0      0        2 
   1  chr1_115609463     AKia    A    C        0      0        2 
   1  chr1_115609463     AOna    A    C        0      0        2 
   1  chr1_115609463     ASom    A    C        0      0        2 
   1  chr1_115609463     HCab    A    C        0      0        2 
   1  chr1_115609463     HPrz    A    C      0.5      1        2 
   1  chr1_115609463     ZBoe    A    C        0      0        2 
   1  chr1_115609463     ZGre    A    C        0      0        2 
   1  chr1_115609463     ZHar    A    C        0      0        2 
   1  chr1_115609463   Sample    A    C        0      0        2 
   1  chr1_115614966     AAsi    T    G        1      2        2 
   1  chr1_115614966     AKia    T    G        0      0        2 
   1  chr1_115614966     AOna    T    G        0      0        2 
   1  chr1_115614966     ASom    T    G        1      2        2 
   1  chr1_115614966     HCab    T    G        0      0        2 
   1  chr1_115614966     HPrz    T    G        0      0        2 
   1  chr1_115614966     ZBoe    T    G        0      0        2 
   1  chr1_115614966     ZGre    T    G        0      0        2 
   1  chr1_115614966     ZHar    T    G        0      0        2 
   1  chr1_115614966   Sample    T    G        0      0        2 
   1  chr1_115632926     AAsi    C    A        0      0        2 
   1  chr1_115632926     AKia    C    A        0      0        2 
   1  chr1_115632926     AOna    C    A        0      0        2 
   1  chr1_115632926     ASom    C    A        0      0        2 
   1  chr1_115632926     HCab    C    A        0      0        2 
   1  chr1_115632926     HPrz    C    A        0      0        2 
   1  chr1_115632926     ZBoe    C    A        0      0        2 
   1  chr1_115632926     ZGre    C    A        0      0        2 
   1  chr1_115632926     ZHar    C    A        1      2        2 
   1  chr1_115632926   Sample    C    A        0      0        2 
   1  chr1_115645739     AAsi    C    G        0      0        2 
   1  chr1_115645739     AKia    C    G        0      0        2 
   1  chr1_115645739     AOna    C    G        0      0        2 
   1  chr1_115645739     ASom    C    G        0      0        2 
   1  chr1_115645739     HCab    C    G        0      0        2 
   1  chr1_115645739     HPrz    C    G        0      0        2 
   1  chr1_115645739     ZBoe    C    G        0      0        2 
   1  chr1_115645739     ZGre    C    G        1      2        2 
   1  chr1_115645739     ZHar    C    G        0      0        2 
   1  chr1_115645739   Sample    C    G        0      0        2 
   1  chr1_115656690     AAsi    C    A        0      0        2 
   1  chr1_115656690     AKia    C    A        0      0        2 
   1  chr1_115656690     AOna    C    A        0      0        2 
   1  chr1_115656690     ASom    C    A        0      0        2 
   1  chr1_115656690     HCab    C    A        0      0        2 
   1  chr1_115656690     HPrz    C    A        0      0        2 
   1  chr1_115656690     ZBoe    C    A        1      2        2 
   1  chr1_115656690     ZGre    C    A        1      2        2 
   1  chr1_115656690     ZHar    C    A        0      0        2 
   1  chr1_115656690   Sample    C    A        0      0        2 
   1  chr1_115658953     AAsi    G    T        0      0        2 
   1  chr1_115658953     AKia    G    T        0      0        2 
   1  chr1_115658953     AOna    G    T        0      0        2 
   1  chr1_115658953     ASom    G    T        0      0        2 
   1  chr1_115658953     HCab    G    T        0      0        2 
   1  chr1_115658953     HPrz    G    T        0      0        2 
   1  chr1_115658953     ZBoe    G    T        0      0        2 
   1  chr1_115658953     ZGre    G    T      0.5      1        2 
   1  chr1_115658953     ZHar    G    T        0      0        2 
   1  chr1_115658953   Sample    G    T        0      0        2 
   1  chr1_115694016     AAsi    G    C        0      0        2 
   1  chr1_115694016     AKia    G    C        0      0        2 
   1  chr1_115694016     AOna    G    C        0      0        2 
   1  chr1_115694016     ASom    G    C        0      0        2 
   1  chr1_115694016     HCab    G    C        0      0        2 
   1  chr1_115694016     HPrz    G    C        1      2        2 
   1  chr1_115694016     ZBoe    G    C        0      0        2 
   1  chr1_115694016     ZGre    G    C        0      0        2 
   1  chr1_115694016     ZHar    G    C        0      0        2 
   1  chr1_115694016   Sample    G    C        0      0        2 
   1  chr1_115701342     AAsi    G    C        1      2        2 
   1  chr1_115701342     AKia    G    C        0      0        2 
   1  chr1_115701342     AOna    G    C        0      0        2 
   1  chr1_115701342     ASom    G    C        0      0        2 
   1  chr1_115701342     HCab    G    C        0      0        2 
   1  chr1_115701342     HPrz    G    C        0      0        2 
   1  chr1_115701342     ZBoe    G    C        0      0        2 
   1  chr1_115701342     ZGre    G    C        0      0        2 
   1  chr1_115701342     ZHar    G    C        0      0        2 
   1  chr1_115701342   Sample    G    C        0      0        2 
   1  chr1_115704725     AAsi    G    T        0      0        2 
   1  chr1_115704725     AKia    G    T        0      0        2 
   1  chr1_115704725     AOna    G    T        0      0        2 
   1  chr1_115704725     ASom    G    T        0      0        2 
   1  chr1_115704725     HCab    G    T        0      0        2 
   1  chr1_115704725     HPrz    G    T        0      0        2 
   1  chr1_115704725     ZBoe    G    T        1      2        2 
   1  chr1_115704725     ZGre    G    T        1      2        2 
   1  chr1_115704725     ZHar    G    T        1      2        2 
   1  chr1_115704725   Sample    G    T        0      0        2 
   1  chr1_115706690     AAsi    A    C        0      0        2 
   1  chr1_115706690     AKia    A    C        0      0        2 
   1  chr1_115706690     AOna    A    C        0      0        2 
   1  chr1_115706690     ASom    A    C        0      0        2 
   1  chr1_115706690     HCab    A    C        0      0        2 
   1  chr1_115706690     HPrz    A    C        0      0        2 
   1  chr1_115706690     ZBoe    A    C        0      0        2 
   1  chr1_115706690     ZGre    A    C        1      2        2 
   1  chr1_115706690     ZHar    A    C        0      0        2 
   1  chr1_115706690   Sample    A    C        0      0        2 
   1  chr1_115714046     AAsi    C    G        1      2        2 
   1  chr1_115714046     AKia    C    G        1      2        2 
   1  chr1_115714046     AOna    C    G        1      2        2 
   1  chr1_115714046     ASom    C    G        1      2        2 
   1  chr1_115714046     HCab    C    G        0      0        2 
   1  chr1_115714046     HPrz    C    G        0      0        2 
   1  chr1_115714046     ZBoe    C    G        0      0        2 
   1  chr1_115714046     ZGre    C    G        0      0        2 
   1  chr1_115714046     ZHar    C    G        0      0        2 
   1  chr1_115714046   Sample    C    G        1      2        2 
   1  chr1_115719167     AAsi    A    T        0      0        2 
   1  chr1_115719167     AKia    A    T        0      0        2 
   1  chr1_115719167     AOna    A    T      0.5      1        2 
   1  chr1_115719167     ASom    A    T        0      0        2 
   1  chr1_115719167     HCab    A    T        0      0        2 
   1  chr1_115719167     HPrz    A    T        0      0        2 
   1  chr1_115719167     ZBoe    A    T        0      0        2 
   1  chr1_115719167     ZGre    A    T        0      0        2 
   1  chr1_115719167     ZHar    A    T        0      0        2 
   1  chr1_115719167   Sample    A    T        0      0        2 
   1  chr1_115734310     AAsi    G    C        0      0        2 
   1  chr1_115734310     AKia    G    C        0      0        2 
   1  chr1_115734310     AOna    G    C        0      0        2 
   1  chr1_115734310     ASom    G    C        0      0        2 
   1  chr1_115734310     HCab    G    C        0      0        2 
   1  chr1_115734310     HPrz    G    C        0      0        2 
   1  chr1_115734310     ZBoe    G    C        0      0        2 
   1  chr1_115734310     ZGre    G    C        1      2        2 
   1  chr1_115734310     ZHar    G    C        0      0        2 
   1  chr1_115734310   Sample    G    C        0      0        2 
   1  chr1_115737176     AAsi    G    C        0      0        2 
   1  chr1_115737176     AKia    G    C        0      0        2 
   1  chr1_115737176     AOna    G    C        0      0        2 
   1  chr1_115737176     ASom    G    C        0      0        2 
   1  chr1_115737176     HCab    G    C        1      2        2 
   1  chr1_115737176     HPrz    G    C        1      2        2 
   1  chr1_115737176     ZBoe    G    C        0      0        2 
   1  chr1_115737176     ZGre    G    C        0      0        2 
   1  chr1_115737176     ZHar    G    C        0      0        2 
   1  chr1_115737176   Sample    G    C        0      0        2 
   1  chr1_115740366     AAsi    G    T        0      0        2 
   1  chr1_115740366     AKia    G    T        0      0        2 
   1  chr1_115740366     AOna    G    T      0.5      1        2 
   1  chr1_115740366     ASom    G    T        0      0        2 
   1  chr1_115740366     HCab    G    T        0      0        2 
   1  chr1_115740366     HPrz    G    T        0      0        2 
   1  chr1_115740366     ZBoe    G    T        0      0        2 
   1  chr1_115740366     ZGre    G    T        0      0        2 
   1  chr1_115740366     ZHar    G    T        0      0        2 
   1  chr1_115740366   Sample    G    T        0      0        2 
   1  chr1_115743747     AAsi    G    C        0      0        2 
   1  chr1_115743747     AKia    G    C        1      2        2 
   1  chr1_115743747     AOna    G    C      0.5      1        2 
   1  chr1_115743747     ASom    G    C        0      0        2 
   1  chr1_115743747     HCab    G    C        0      0        2 
   1  chr1_115743747     HPrz    G    C        0      0        2 
   1  chr1_115743747     ZBoe    G    C        0      0        2 
   1  chr1_115743747     ZGre    G    C        0      0        2 
   1  chr1_115743747     ZHar    G    C        0      0        2 
   1  chr1_115743747   Sample    G    C        0      0        2 
   1  chr1_115747975     AAsi    A    C        0      0        2 
   1  chr1_115747975     AKia    A    C        0      0        2 
   1  chr1_115747975     AOna    A    C        0      0        2 
   1  chr1_115747975     ASom    A    C        0      0        2 
   1  chr1_115747975     HCab    A    C        0      0        2 
   1  chr1_115747975     HPrz    A    C      0.5      1        2 
   1  chr1_115747975     ZBoe    A    C        0      0        2 
   1  chr1_115747975     ZGre    A    C        0      0        2 
   1  chr1_115747975     ZHar    A    C        0      0        2 
   1  chr1_115747975   Sample    A    C        0      0        2 
   1  chr1_115755184     AAsi    C    A        0      0        2 
   1  chr1_115755184     AKia    C    A        0      0        2 
   1  chr1_115755184     AOna    C    A        0      0        2 
   1  chr1_115755184     ASom    C    A        0      0        2 
   1  chr1_115755184     HCab    C    A        1      2        2 
   1  chr1_115755184     HPrz    C    A        1      2        2 
   1  chr1_115755184     ZBoe    C    A        0      0        2 
   1  chr1_115755184     ZGre    C    A        0      0        2 
   1  chr1_115755184     ZHar    C    A        0      0        2 
   1  chr1_115755184   Sample    C    A        0      0        2 
   1  chr1_115764763     AAsi    A    C        0      0        2 
   1  chr1_115764763     AKia    A    C        0      0        2 
   1  chr1_115764763     AOna    A    C        0      0        2 
   1  chr1_115764763     ASom    A    C        0      0        2 
   1  chr1_115764763     HCab    A    C        0      0        2 
   1  chr1_115764763     HPrz    A    C        0      0        2 
   1  chr1_115764763     ZBoe    A    C        0      0        2 
   1  chr1_115764763     ZGre    A    C        0      0        2 
   1  chr1_115764763     ZHar    A    C        1      2        2 
   1  chr1_115764763   Sample    A    C        0      0        2 
   1  chr1_115781374     AAsi    A    C        0      0        2 
   1  chr1_115781374     AKia    A    C        0      0        2 
   1  chr1_115781374     AOna    A    C        0      0        2 
   1  chr1_115781374     ASom    A    C        0      0        2 
   1  chr1_115781374     HCab    A    C        0      0        2 
   1  chr1_115781374     HPrz    A    C        0      0        2 
   1  chr1_115781374     ZBoe    A    C      0.5      1        2 
   1  chr1_115781374     ZGre    A    C        0      0        2 
   1  chr1_115781374     ZHar    A    C        0      0        2 
   1  chr1_115781374   Sample    A    C        0      0        2 
   1  chr1_115791435     AAsi    A    T        0      0        2 
   1  chr1_115791435     AKia    A    T        0      0        2 
   1  chr1_115791435     AOna    A    T        0      0        2 
   1  chr1_115791435     ASom    A    T        0      0        2 
   1  chr1_115791435     HCab    A    T        1      2        2 
   1  chr1_115791435     HPrz    A    T        1      2        2 
   1  chr1_115791435     ZBoe    A    T        0      0        2 
   1  chr1_115791435     ZGre    A    T        0      0        2 
   1  chr1_115791435     ZHar    A    T        0      0        2 
   1  chr1_115791435   Sample    A    T        0      0        2 
   1  chr1_115793311     AAsi    C    G        0      0        2 
   1  chr1_115793311     AKia    C    G        0      0        2 
   1  chr1_115793311     AOna    C    G        0      0        2 
   1  chr1_115793311     ASom    C    G        0      0        2 
   1  chr1_115793311     HCab    C    G        1      2        2 
   1  chr1_115793311     HPrz    C    G        1      2        2 
   1  chr1_115793311     ZBoe    C    G        0      0        2 
   1  chr1_115793311     ZGre    C    G        0      0        2 
   1  chr1_115793311     ZHar    C    G        0      0        2 
   1  chr1_115793311   Sample    C    G        0      0        2 
   1  chr1_115861760     AAsi    T    G        0      0        2 
   1  chr1_115861760     AKia    T    G        0      0        2 
   1  chr1_115861760     AOna    T    G        0      0        2 
   1  chr1_115861760     ASom    T    G        0      0        2 
   1  chr1_115861760     HCab    T    G        0      0        2 
   1  chr1_115861760     HPrz    T    G        0      0        2 
   1  chr1_115861760     ZBoe    T    G        1      2        2 
   1  chr1_115861760     ZGre    T    G        0      0        2 
   1  chr1_115861760     ZHar    T    G        0      0        2 
   1  chr1_115861760   Sample    T    G        0      0        2 
   1  chr1_115877735     AAsi    A    T        0      0        2 
   1  chr1_115877735     AKia    A    T        1      2        2 
   1  chr1_115877735     AOna    A    T      0.5      1        2 
   1  chr1_115877735     ASom    A    T        0      0        2 
   1  chr1_115877735     HCab    A    T        0      0        2 
   1  chr1_115877735     HPrz    A    T        0      0        2 
   1  chr1_115877735     ZBoe    A    T        0      0        2 
   1  chr1_115877735     ZGre    A    T        0      0        2 
   1  chr1_115877735     ZHar    A    T        0      0        2 
   1  chr1_115877735   Sample    A    T        0      0        2 
   1  chr1_115904961     AAsi    T    G        0      0        2 
   1  chr1_115904961     AKia    T    G        0      0        2 
   1  chr1_115904961     AOna    T    G        0      0        2 
   1  chr1_115904961     ASom    T    G        0      0        2 
   1  chr1_115904961     HCab    T    G        0      0        2 
   1  chr1_115904961     HPrz    T    G        0      0        2 
   1  chr1_115904961     ZBoe    T    G        0      0        2 
   1  chr1_115904961     ZGre    T    G        1      2        2 
   1  chr1_115904961     ZHar    T    G        1      2        2 
   1  chr1_115904961   Sample    T    G        0      0        2 
   1  chr1_115918782     AAsi    C    A        0      0        2 
   1  chr1_115918782     AKia    C    A        0      0        2 
   1  chr1_115918782     AOna    C    A        0      0        2 
   1  chr1_115918782     ASom    C    A        0      0        2 
   1  chr1_115918782     HCab    C    A        0      0        2 
   1  chr1_115918782     HPrz    C    A        0      0        2 
   1  chr1_115918782     ZBoe    C    A        0      0        2 
   1  chr1_115918782     ZGre    C    A        0      0        2 
   1  chr1_115918782     ZHar    C    A        1      2        2 
   1  chr1_115918782   Sample    C    A        0      0        2 
   1  chr1_115931869     AAsi    C    G        0      0        2 
   1  chr1_115931869     AKia    C    G        0      0        2 
   1  chr1_115931869     AOna    C    G        0      0        2 
   1  chr1_115931869     ASom    C    G        0      0        2 
   1  chr1_115931869     HCab    C    G        0      0        2 
   1  chr1_115931869     HPrz    C    G        0      0        2 
   1  chr1_115931869     ZBoe    C    G        0      0        2 
   1  chr1_115931869     ZGre    C    G      0.5      1        2 
   1  chr1_115931869     ZHar    C    G        0      0        2 
   1  chr1_115931869   Sample    C    G        0      0        2 
   1  chr1_115978363     AAsi    T    A        0      0        2 
   1  chr1_115978363     AKia    T    A        0      0        2 
   1  chr1_115978363     AOna    T    A        0      0        2 
   1  chr1_115978363     ASom    T    A        0      0        2 
   1  chr1_115978363     HCab    T    A        1      2        2 
   1  chr1_115978363     HPrz    T    A        1      2        2 
   1  chr1_115978363     ZBoe    T    A        0      0        2 
   1  chr1_115978363     ZGre    T    A        0      0        2 
   1  chr1_115978363     ZHar    T    A        0      0        2 
   1  chr1_115978363   Sample    T    A        0      0        2 
   1  chr1_115978974     AAsi    C    G        1      2        2 
   1  chr1_115978974     AKia    C    G        0      0        2 
   1  chr1_115978974     AOna    C    G        0      0        2 
   1  chr1_115978974     ASom    C    G        1      2        2 
   1  chr1_115978974     HCab    C    G        0      0        2 
   1  chr1_115978974     HPrz    C    G        0      0        2 
   1  chr1_115978974     ZBoe    C    G        0      0        2 
   1  chr1_115978974     ZGre    C    G        0      0        2 
   1  chr1_115978974     ZHar    C    G        0      0        2 
   1  chr1_115978974   Sample    C    G        1      2        2 
   1  chr1_115985614     AAsi    T    G        0      0        2 
   1  chr1_115985614     AKia    T    G        0      0        2 
   1  chr1_115985614     AOna    T    G        0      0        2 
   1  chr1_115985614     ASom    T    G        0      0        2 
   1  chr1_115985614     HCab    T    G        0      0        2 
   1  chr1_115985614     HPrz    T    G        0      0        2 
   1  chr1_115985614     ZBoe    T    G        0      0        2 
   1  chr1_115985614     ZGre    T    G        1      2        2 
   1  chr1_115985614     ZHar    T    G        0      0        2 
   1  chr1_115985614   Sample    T    G        0      0        2 
   1  chr1_115993813     AAsi    G    C        0      0        2 
   1  chr1_115993813     AKia    G    C        0      0        2 
   1  chr1_115993813     AOna    G    C        0      0        2 
   1  chr1_115993813     ASom    G    C        0      0        2 
   1  chr1_115993813     HCab    G    C        0      0        2 
   1  chr1_115993813     HPrz    G    C        1      2        2 
   1  chr1_115993813     ZBoe    G    C        0      0        2 
   1  chr1_115993813     ZGre    G    C        0      0        2 
   1  chr1_115993813     ZHar    G    C        0      0        2 
   1  chr1_115993813   Sample    G    C        0      0        2 
   1  chr1_115994295     AAsi    T    G        0      0        2 
   1  chr1_115994295     AKia    T    G        0      0        2 
   1  chr1_115994295     AOna    T    G        0      0        2 
   1  chr1_115994295     ASom    T    G        0      0        2 
   1  chr1_115994295     HCab    T    G        0      0        2 
   1  chr1_115994295     HPrz    T    G        0      0        2 
   1  chr1_115994295     ZBoe    T    G        0      0        2 
   1  chr1_115994295     ZGre    T    G        0      0        2 
   1  chr1_115994295     ZHar    T    G      0.5      1        2 
   1  chr1_115994295   Sample    T    G        0      0        2 
   1  chr1_116022299     AAsi    C    A        0      0        2 
   1  chr1_116022299     AKia    C    A      0.5      1        2 
   1  chr1_116022299     AOna    C    A        1      2        2 
   1  chr1_116022299     ASom    C    A        0      0        2 
   1  chr1_116022299     HCab    C    A        0      0        2 
   1  chr1_116022299     HPrz    C    A        0      0        2 
   1  chr1_116022299     ZBoe    C    A        0      0        2 
   1  chr1_116022299     ZGre    C    A        0      0        2 
   1  chr1_116022299     ZHar    C    A        0      0        2 
   1  chr1_116022299   Sample    C    A        0      0        2 
   1  chr1_116032506     AAsi    G    T        0      0        2 
   1  chr1_116032506     AKia    G    T        0      0        2 
   1  chr1_116032506     AOna    G    T      0.5      1        2 
   1  chr1_116032506     ASom    G    T        0      0        2 
   1  chr1_116032506     HCab    G    T        0      0        2 
   1  chr1_116032506     HPrz    G    T        0      0        2 
   1  chr1_116032506     ZBoe    G    T        0      0        2 
   1  chr1_116032506     ZGre    G    T        0      0        2 
   1  chr1_116032506     ZHar    G    T        0      0        2 
   1  chr1_116032506   Sample    G    T        0      0        2 
   1  chr1_116035142     AAsi    C    G        0      0        2 
   1  chr1_116035142     AKia    C    G        0      0        2 
   1  chr1_116035142     AOna    C    G        0      0        2 
   1  chr1_116035142     ASom    C    G        0      0        2 
   1  chr1_116035142     HCab    C    G        0      0        2 
   1  chr1_116035142     HPrz    C    G        0      0        2 
   1  chr1_116035142     ZBoe    C    G      0.5      1        2 
   1  chr1_116035142     ZGre    C    G        0      0        2 
   1  chr1_116035142     ZHar    C    G        0      0        2 
   1  chr1_116035142   Sample    C    G        0      0        2 
   1  chr1_116060098     AAsi    G    C        0      0        2 
   1  chr1_116060098     AKia    G    C        1      2        2 
   1  chr1_116060098     AOna    G    C      0.5      1        2 
   1  chr1_116060098     ASom    G    C        0      0        2 
   1  chr1_116060098     HCab    G    C        0      0        2 
   1  chr1_116060098     HPrz    G    C        0      0        2 
   1  chr1_116060098     ZBoe    G    C        0      0        2 
   1  chr1_116060098     ZGre    G    C        0      0        2 
   1  chr1_116060098     ZHar    G    C        0      0        2 
   1  chr1_116060098   Sample    G    C        0      0        2 
   1  chr1_116103738     AAsi    C    A        1      2        2 
   1  chr1_116103738     AKia    C    A        0      0        2 
   1  chr1_116103738     AOna    C    A        0      0        2 
   1  chr1_116103738     ASom    C    A        1      2        2 
   1  chr1_116103738     HCab    C    A        0      0        2 
   1  chr1_116103738     HPrz    C    A        0      0        2 
   1  chr1_116103738     ZBoe    C    A        0      0        2 
   1  chr1_116103738     ZGre    C    A        0      0        2 
   1  chr1_116103738     ZHar    C    A        0      0        2 
   1  chr1_116103738   Sample    C    A        1      2        2 
   1  chr1_116126543     AAsi    C    A        0      0        2 
   1  chr1_116126543     AKia    C    A        0      0        2 
   1  chr1_116126543     AOna    C    A        0      0        2 
   1  chr1_116126543     ASom    C    A        0      0        2 
   1  chr1_116126543     HCab    C    A        1      2        2 
   1  chr1_116126543     HPrz    C    A        1      2        2 
   1  chr1_116126543     ZBoe    C    A        0      0        2 
   1  chr1_116126543     ZGre    C    A        0      0        2 
   1  chr1_116126543     ZHar    C    A        0      0        2 
   1  chr1_116126543   Sample    C    A        0      0        2 
   1  chr1_116157142     AAsi    C    G        0      0        2 
   1  chr1_116157142     AKia    C    G      0.5      1        2 
   1  chr1_116157142     AOna    C    G        0      0        2 
   1  chr1_116157142     ASom    C    G        0      0        2 
   1  chr1_116157142     HCab    C    G        0      0        2 
   1  chr1_116157142     HPrz    C    G        0      0        2 
   1  chr1_116157142     ZBoe    C    G        0      0        2 
   1  chr1_116157142     ZGre    C    G        0      0        2 
   1  chr1_116157142     ZHar    C    G        0      0        2 
   1  chr1_116157142   Sample    C    G        0      0        2 
   1  chr1_116184269     AAsi    T    A        0      0        2 
   1  chr1_116184269     AKia    T    A        0      0        2 
   1  chr1_116184269     AOna    T    A        0      0        2 
   1  chr1_116184269     ASom    T    A        0      0        2 
   1  chr1_116184269     HCab    T    A        1      2        2 
   1  chr1_116184269     HPrz    T    A        1      2        2 
   1  chr1_116184269     ZBoe    T    A        0      0        2 
   1  chr1_116184269     ZGre    T    A        0      0        2 
   1  chr1_116184269     ZHar    T    A        0      0        2 
   1  chr1_116184269   Sample    T    A        0      0        2 
   1  chr1_116203104     AAsi    G    C        0      0        2 
   1  chr1_116203104     AKia    G    C        0      0        2 
   1  chr1_116203104     AOna    G    C      0.5      1        2 
   1  chr1_116203104     ASom    G    C        0      0        2 
   1  chr1_116203104     HCab    G    C        0      0        2 
   1  chr1_116203104     HPrz    G    C        0      0        2 
   1  chr1_116203104     ZBoe    G    C        0      0        2 
   1  chr1_116203104     ZGre    G    C        0      0        2 
   1  chr1_116203104     ZHar    G    C        0      0        2 
   1  chr1_116203104   Sample    G    C        0      0        2 
   1  chr1_116205692     AAsi    C    A        0      0        2 
   1  chr1_116205692     AKia    C    A        0      0        2 
   1  chr1_116205692     AOna    C    A        0      0        2 
   1  chr1_116205692     ASom    C    A        0      0        2 
   1  chr1_116205692     HCab    C    A        0      0        2 
   1  chr1_116205692     HPrz    C    A        0      0        2 
   1  chr1_116205692     ZBoe    C    A      0.5      1        2 
   1  chr1_116205692     ZGre    C    A        0      0        2 
   1  chr1_116205692     ZHar    C    A        0      0        2 
   1  chr1_116205692   Sample    C    A        0      0        2 
   1  chr1_116208764     AAsi    C    A        0      0        2 
   1  chr1_116208764     AKia    C    A        0      0        2 
   1  chr1_116208764     AOna    C    A        0      0        2 
   1  chr1_116208764     ASom    C    A        0      0        2 
   1  chr1_116208764     HCab    C    A        0      0        2 
   1  chr1_116208764     HPrz    C    A        0      0        2 
   1  chr1_116208764     ZBoe    C    A        1      2        2 
   1  chr1_116208764     ZGre    C    A        0      0        2 
   1  chr1_116208764     ZHar    C    A        0      0        2 
   1  chr1_116208764   Sample    C    A        0      0        2 
   1  chr1_116243853     AAsi    G    C        0      0        2 
   1  chr1_116243853     AKia    G    C        1      2        2 
   1  chr1_116243853     AOna    G    C      0.5      1        2 
   1  chr1_116243853     ASom    G    C        0      0        2 
   1  chr1_116243853     HCab    G    C        0      0        2 
   1  chr1_116243853     HPrz    G    C        0      0        2 
   1  chr1_116243853     ZBoe    G    C        0      0        2 
   1  chr1_116243853     ZGre    G    C        0      0        2 
   1  chr1_116243853     ZHar    G    C        0      0        2 
   1  chr1_116243853   Sample    G    C        0      0        2 
   1  chr1_116247537     AAsi    C    A        0      0        2 
   1  chr1_116247537     AKia    C    A        0      0        2 
   1  chr1_116247537     AOna    C    A        0      0        2 
   1  chr1_116247537     ASom    C    A        0      0        2 
   1  chr1_116247537     HCab    C    A        1      2        2 
   1  chr1_116247537     HPrz    C    A        1      2        2 
   1  chr1_116247537     ZBoe    C    A        0      0        2 
   1  chr1_116247537     ZGre    C    A        0      0        2 
   1  chr1_116247537     ZHar    C    A        0      0        2 
   1  chr1_116247537   Sample    C    A        0      0        2 
   1  chr1_116251667     AAsi    C    G        0      0        2 
   1  chr1_116251667     AKia    C    G      0.5      1        2 
   1  chr1_116251667     AOna    C    G      0.5      1        2 
   1  chr1_116251667     ASom    C    G        0      0        2 
   1  chr1_116251667     HCab    C    G        0      0        2 
   1  chr1_116251667     HPrz    C    G        0      0        2 
   1  chr1_116251667     ZBoe    C    G        0      0        2 
   1  chr1_116251667     ZGre    C    G        0      0        2 
   1  chr1_116251667     ZHar    C    G        0      0        2 
   1  chr1_116251667   Sample    C    G        0      0        2 
   1  chr1_116258420     AAsi    G    C        1      2        2 
   1  chr1_116258420     AKia    G    C        1      2        2 
   1  chr1_116258420     AOna    G    C        1      2        2 
   1  chr1_116258420     ASom    G    C        1      2        2 
   1  chr1_116258420     HCab    G    C        0      0        2 
   1  chr1_116258420     HPrz    G    C        0      0        2 
   1  chr1_116258420     ZBoe    G    C        0      0        2 
   1  chr1_116258420     ZGre    G    C        0      0        2 
   1  chr1_116258420     ZHar    G    C        0      0        2 
   1  chr1_116258420   Sample    G    C        1      2        2 
   1  chr1_116260853     AAsi    T    G        0      0        2 
   1  chr1_116260853     AKia    T    G        0      0        2 
   1  chr1_116260853     AOna    T    G        0      0        2 
   1  chr1_116260853     ASom    T    G        0      0        2 
   1  chr1_116260853     HCab    T    G        0      0        2 
   1  chr1_116260853     HPrz    T    G        0      0        2 
   1  chr1_116260853     ZBoe    T    G        0      0        2 
   1  chr1_116260853     ZGre    T    G        0      0        2 
   1  chr1_116260853     ZHar    T    G        1      2        2 
   1  chr1_116260853   Sample    T    G        0      0        2 
   1  chr1_116268469     AAsi    A    T        0      0        2 
   1  chr1_116268469     AKia    A    T        0      0        2 
   1  chr1_116268469     AOna    A    T        0      0        2 
   1  chr1_116268469     ASom    A    T        0      0        2 
   1  chr1_116268469     HCab    A    T        1      2        2 
   1  chr1_116268469     HPrz    A    T        1      2        2 
   1  chr1_116268469     ZBoe    A    T        0      0        2 
   1  chr1_116268469     ZGre    A    T        0      0        2 
   1  chr1_116268469     ZHar    A    T        0      0        2 
   1  chr1_116268469   Sample    A    T        0      0        2 
   1  chr1_116278623     AAsi    C    G        1      2        2 
   1  chr1_116278623     AKia    C    G        0      0        2 
   1  chr1_116278623     AOna    C    G        0      0        2 
   1  chr1_116278623     ASom    C    G        0      0        2 
   1  chr1_116278623     HCab    C    G        0      0        2 
   1  chr1_116278623     HPrz    C    G        0      0        2 
   1  chr1_116278623     ZBoe    C    G        0      0        2 
   1  chr1_116278623     ZGre    C    G        0      0        2 
   1  chr1_116278623     ZHar    C    G        0      0        2 
   1  chr1_116278623   Sample    C    G        0      0        2 
   1  chr1_116331339     AAsi    T    G        0      0        2 
   1  chr1_116331339     AKia    T    G        0      0        2 
   1  chr1_116331339     AOna    T    G        0      0        2 
   1  chr1_116331339     ASom    T    G        0      0        2 
   1  chr1_116331339     HCab    T    G        0      0        2 
   1  chr1_116331339     HPrz    T    G        0      0        2 
   1  chr1_116331339     ZBoe    T    G        1      2        2 
   1  chr1_116331339     ZGre    T    G        1      2        2 
   1  chr1_116331339     ZHar    T    G        1      2        2 
   1  chr1_116331339   Sample    T    G        0      0        2 
   1  chr1_116340432     AAsi    C    G        0      0        2 
   1  chr1_116340432     AKia    C    G        0      0        2 
   1  chr1_116340432     AOna    C    G        0      0        2 
   1  chr1_116340432     ASom    C    G        0      0        2 
   1  chr1_116340432     HCab    C    G        0      0        2 
   1  chr1_116340432     HPrz    C    G        0      0        2 
   1  chr1_116340432     ZBoe    C    G        0      0        2 
   1  chr1_116340432     ZGre    C    G        0      0        2 
   1  chr1_116340432     ZHar    C    G        1      2        2 
   1  chr1_116340432   Sample    C    G        0      0        2 
   1  chr1_116361327     AAsi    G    C        0      0        2 
   1  chr1_116361327     AKia    G    C      0.5      1        2 
   1  chr1_116361327     AOna    G    C        0      0        2 
   1  chr1_116361327     ASom    G    C        0      0        2 
```
