## Supplementary File 5. Zonkey (Schubert et al. 2017) report for donkey specimen Ancient5. for "No genetic evidence yet for hinnies at Mazongshan (400-160 BCE), northwestern China": excl_ts.frq.strat (part 6 of 91)

```
   1  chr1_116361327     HCab    G    C        0      0        2 
   1  chr1_116361327     HPrz    G    C        0      0        2 
   1  chr1_116361327     ZBoe    G    C        0      0        2 
   1  chr1_116361327     ZGre    G    C        0      0        2 
   1  chr1_116361327     ZHar    G    C        0      0        2 
   1  chr1_116361327   Sample    G    C        0      0        2 
   1  chr1_116377956     AAsi    C    A        0      0        2 
   1  chr1_116377956     AKia    C    A        0      0        2 
   1  chr1_116377956     AOna    C    A        0      0        2 
   1  chr1_116377956     ASom    C    A        0      0        2 
   1  chr1_116377956     HCab    C    A        1      2        2 
   1  chr1_116377956     HPrz    C    A        1      2        2 
   1  chr1_116377956     ZBoe    C    A        0      0        2 
   1  chr1_116377956     ZGre    C    A        0      0        2 
   1  chr1_116377956     ZHar    C    A        0      0        2 
   1  chr1_116377956   Sample    C    A        0      0        2 
   1  chr1_116388693     AAsi    A    T        0      0        2 
   1  chr1_116388693     AKia    A    T        0      0        2 
   1  chr1_116388693     AOna    A    T        0      0        2 
   1  chr1_116388693     ASom    A    T        0      0        2 
   1  chr1_116388693     HCab    A    T        0      0        2 
   1  chr1_116388693     HPrz    A    T        0      0        2 
   1  chr1_116388693     ZBoe    A    T        0      0        2 
   1  chr1_116388693     ZGre    A    T        0      0        2 
   1  chr1_116388693     ZHar    A    T        1      2        2 
   1  chr1_116388693   Sample    A    T        0      0        2 
   1  chr1_116393805     AAsi    T    A        0      0        2 
   1  chr1_116393805     AKia    T    A        0      0        2 
   1  chr1_116393805     AOna    T    A        0      0        2 
   1  chr1_116393805     ASom    T    A        0      0        2 
   1  chr1_116393805     HCab    T    A        0      0        2 
   1  chr1_116393805     HPrz    T    A        0      0        2 
   1  chr1_116393805     ZBoe    T    A        0      0        2 
   1  chr1_116393805     ZGre    T    A        1      2        2 
   1  chr1_116393805     ZHar    T    A        0      0        2 
   1  chr1_116393805   Sample    T    A        0      0        2 
   1  chr1_116414696     AAsi    C    A      0.5      1        2 
   1  chr1_116414696     AKia    C    A        0      0        2 
   1  chr1_116414696     AOna    C    A        0      0        2 
   1  chr1_116414696     ASom    C    A        1      2        2 
   1  chr1_116414696     HCab    C    A        0      0        2 
   1  chr1_116414696     HPrz    C    A        0      0        2 
   1  chr1_116414696     ZBoe    C    A        0      0        2 
   1  chr1_116414696     ZGre    C    A        0      0        2 
   1  chr1_116414696     ZHar    C    A        0      0        2 
   1  chr1_116414696   Sample    C    A        0      0        2 
   1  chr1_116462273     AAsi    G    C        0      0        2 
   1  chr1_116462273     AKia    G    C      0.5      1        2 
   1  chr1_116462273     AOna    G    C        0      0        2 
   1  chr1_116462273     ASom    G    C        0      0        2 
   1  chr1_116462273     HCab    G    C        0      0        2 
   1  chr1_116462273     HPrz    G    C        0      0        2 
   1  chr1_116462273     ZBoe    G    C        0      0        2 
   1  chr1_116462273     ZGre    G    C        0      0        2 
   1  chr1_116462273     ZHar    G    C        0      0        2 
   1  chr1_116462273   Sample    G    C        0      0        2 
   1  chr1_116508335     AAsi    C    G        0      0        2 
   1  chr1_116508335     AKia    C    G        0      0        2 
   1  chr1_116508335     AOna    C    G        0      0        2 
   1  chr1_116508335     ASom    C    G        0      0        2 
   1  chr1_116508335     HCab    C    G        1      2        2 
   1  chr1_116508335     HPrz    C    G        1      2        2 
   1  chr1_116508335     ZBoe    C    G        0      0        2 
   1  chr1_116508335     ZGre    C    G        0      0        2 
   1  chr1_116508335     ZHar    C    G        0      0        2 
   1  chr1_116508335   Sample    C    G        0      0        2 
   1  chr1_116511497     AAsi    A    C        0      0        2 
   1  chr1_116511497     AKia    A    C        0      0        2 
   1  chr1_116511497     AOna    A    C        0      0        2 
   1  chr1_116511497     ASom    A    C        0      0        2 
   1  chr1_116511497     HCab    A    C        0      0        2 
   1  chr1_116511497     HPrz    A    C        0      0        2 
   1  chr1_116511497     ZBoe    A    C        1      2        2 
   1  chr1_116511497     ZGre    A    C        0      0        2 
   1  chr1_116511497     ZHar    A    C        0      0        2 
   1  chr1_116511497   Sample    A    C        0      0        2 
   1  chr1_116528574     AAsi    T    G        0      0        2 
   1  chr1_116528574     AKia    T    G        0      0        2 
   1  chr1_116528574     AOna    T    G        0      0        2 
   1  chr1_116528574     ASom    T    G        0      0        2 
   1  chr1_116528574     HCab    T    G      0.5      1        2 
   1  chr1_116528574     HPrz    T    G        0      0        2 
   1  chr1_116528574     ZBoe    T    G        0      0        2 
   1  chr1_116528574     ZGre    T    G        0      0        2 
   1  chr1_116528574     ZHar    T    G        0      0        2 
   1  chr1_116528574   Sample    T    G        0      0        2 
   1  chr1_116563277     AAsi    C    G        0      0        2 
   1  chr1_116563277     AKia    C    G        0      0        2 
   1  chr1_116563277     AOna    C    G      0.5      1        2 
   1  chr1_116563277     ASom    C    G        0      0        2 
   1  chr1_116563277     HCab    C    G        0      0        2 
   1  chr1_116563277     HPrz    C    G        0      0        2 
   1  chr1_116563277     ZBoe    C    G        0      0        2 
   1  chr1_116563277     ZGre    C    G        0      0        2 
   1  chr1_116563277     ZHar    C    G        0      0        2 
   1  chr1_116563277   Sample    C    G        0      0        2 
   1  chr1_116588139     AAsi    G    T        0      0        2 
   1  chr1_116588139     AKia    G    T        0      0        2 
   1  chr1_116588139     AOna    G    T        0      0        2 
   1  chr1_116588139     ASom    G    T        0      0        2 
   1  chr1_116588139     HCab    G    T        1      2        2 
   1  chr1_116588139     HPrz    G    T        1      2        2 
   1  chr1_116588139     ZBoe    G    T        0      0        2 
   1  chr1_116588139     ZGre    G    T        0      0        2 
   1  chr1_116588139     ZHar    G    T        0      0        2 
   1  chr1_116588139   Sample    G    T        0      0        2 
   1  chr1_116625725     AAsi    A    T        0      0        2 
   1  chr1_116625725     AKia    A    T        0      0        2 
   1  chr1_116625725     AOna    A    T      0.5      1        2 
   1  chr1_116625725     ASom    A    T        0      0        2 
   1  chr1_116625725     HCab    A    T        0      0        2 
   1  chr1_116625725     HPrz    A    T        0      0        2 
   1  chr1_116625725     ZBoe    A    T        0      0        2 
   1  chr1_116625725     ZGre    A    T        0      0        2 
   1  chr1_116625725     ZHar    A    T        0      0        2 
   1  chr1_116625725   Sample    A    T        0      0        2 
   1  chr1_116631088     AAsi    C    G        0      0        2 
   1  chr1_116631088     AKia    C    G        0      0        2 
   1  chr1_116631088     AOna    C    G        0      0        2 
   1  chr1_116631088     ASom    C    G        0      0        2 
   1  chr1_116631088     HCab    C    G        0      0        2 
   1  chr1_116631088     HPrz    C    G        0      0        2 
   1  chr1_116631088     ZBoe    C    G        1      2        2 
   1  chr1_116631088     ZGre    C    G        0      0        2 
   1  chr1_116631088     ZHar    C    G        0      0        2 
   1  chr1_116631088   Sample    C    G        0      0        2 
   1  chr1_116635376     AAsi    T    G        1      2        2 
   1  chr1_116635376     AKia    T    G        0      0        2 
   1  chr1_116635376     AOna    T    G        0      0        2 
   1  chr1_116635376     ASom    T    G        1      2        2 
   1  chr1_116635376     HCab    T    G        0      0        2 
   1  chr1_116635376     HPrz    T    G        0      0        2 
   1  chr1_116635376     ZBoe    T    G      0.5      1        2 
   1  chr1_116635376     ZGre    T    G        0      0        2 
   1  chr1_116635376     ZHar    T    G        0      0        2 
   1  chr1_116635376   Sample    T    G        1      2        2 
   1  chr1_116644931     AAsi    C    A      0.5      1        2 
   1  chr1_116644931     AKia    C    A        0      0        2 
   1  chr1_116644931     AOna    C    A        0      0        2 
   1  chr1_116644931     ASom    C    A        0      0        2 
   1  chr1_116644931     HCab    C    A        0      0        2 
   1  chr1_116644931     HPrz    C    A        0      0        2 
   1  chr1_116644931     ZBoe    C    A        0      0        2 
   1  chr1_116644931     ZGre    C    A        0      0        2 
   1  chr1_116644931     ZHar    C    A        0      0        2 
   1  chr1_116644931   Sample    C    A        0      0        2 
   1  chr1_116646983     AAsi    T    G        0      0        2 
   1  chr1_116646983     AKia    T    G        0      0        2 
   1  chr1_116646983     AOna    T    G        0      0        2 
   1  chr1_116646983     ASom    T    G        0      0        2 
   1  chr1_116646983     HCab    T    G        0      0        2 
   1  chr1_116646983     HPrz    T    G        0      0        2 
   1  chr1_116646983     ZBoe    T    G        0      0        2 
   1  chr1_116646983     ZGre    T    G      0.5      1        2 
   1  chr1_116646983     ZHar    T    G        0      0        2 
   1  chr1_116646983   Sample    T    G        0      0        2 
   1  chr1_116658211     AAsi    A    T        0      0        2 
   1  chr1_116658211     AKia    A    T        0      0        2 
   1  chr1_116658211     AOna    A    T        0      0        2 
   1  chr1_116658211     ASom    A    T        0      0        2 
   1  chr1_116658211     HCab    A    T        0      0        2 
   1  chr1_116658211     HPrz    A    T        0      0        2 
   1  chr1_116658211     ZBoe    A    T        0      0        2 
   1  chr1_116658211     ZGre    A    T        1      2        2 
   1  chr1_116658211     ZHar    A    T        0      0        2 
   1  chr1_116658211   Sample    A    T        0      0        2 
   1  chr1_116675126     AAsi    A    C        0      0        2 
   1  chr1_116675126     AKia    A    C        0      0        2 
   1  chr1_116675126     AOna    A    C        0      0        2 
   1  chr1_116675126     ASom    A    C        0      0        2 
   1  chr1_116675126     HCab    A    C        0      0        2 
   1  chr1_116675126     HPrz    A    C        0      0        2 
   1  chr1_116675126     ZBoe    A    C        1      2        2 
   1  chr1_116675126     ZGre    A    C        0      0        2 
   1  chr1_116675126     ZHar    A    C        1      2        2 
   1  chr1_116675126   Sample    A    C        0      0        2 
   1  chr1_116691925     AAsi    T    G        0      0        2 
   1  chr1_116691925     AKia    T    G        0      0        2 
   1  chr1_116691925     AOna    T    G        0      0        2 
   1  chr1_116691925     ASom    T    G        0      0        2 
   1  chr1_116691925     HCab    T    G        0      0        2 
   1  chr1_116691925     HPrz    T    G        0      0        2 
   1  chr1_116691925     ZBoe    T    G      0.5      1        2 
   1  chr1_116691925     ZGre    T    G        0      0        2 
   1  chr1_116691925     ZHar    T    G        0      0        2 
   1  chr1_116691925   Sample    T    G        0      0        2 
   1  chr1_116711226     AAsi    A    T        0      0        2 
   1  chr1_116711226     AKia    A    T        0      0        2 
   1  chr1_116711226     AOna    A    T        0      0        2 
   1  chr1_116711226     ASom    A    T        0      0        2 
   1  chr1_116711226     HCab    A    T        0      0        2 
   1  chr1_116711226     HPrz    A    T        0      0        2 
   1  chr1_116711226     ZBoe    A    T      0.5      1        2 
   1  chr1_116711226     ZGre    A    T        0      0        2 
   1  chr1_116711226     ZHar    A    T        0      0        2 
   1  chr1_116711226   Sample    A    T        0      0        2 
   1  chr1_116724771     AAsi    G    T        1      2        2 
   1  chr1_116724771     AKia    G    T        0      0        2 
   1  chr1_116724771     AOna    G    T        0      0        2 
   1  chr1_116724771     ASom    G    T        1      2        2 
   1  chr1_116724771     HCab    G    T        0      0        2 
   1  chr1_116724771     HPrz    G    T        0      0        2 
   1  chr1_116724771     ZBoe    G    T        0      0        2 
   1  chr1_116724771     ZGre    G    T        0      0        2 
   1  chr1_116724771     ZHar    G    T        0      0        2 
   1  chr1_116724771   Sample    G    T        1      2        2 
   1  chr1_116725974     AAsi    G    C        0      0        2 
   1  chr1_116725974     AKia    G    C        0      0        2 
   1  chr1_116725974     AOna    G    C      0.5      1        2 
   1  chr1_116725974     ASom    G    C        0      0        2 
   1  chr1_116725974     HCab    G    C        0      0        2 
   1  chr1_116725974     HPrz    G    C        0      0        2 
   1  chr1_116725974     ZBoe    G    C        0      0        2 
   1  chr1_116725974     ZGre    G    C        0      0        2 
   1  chr1_116725974     ZHar    G    C        0      0        2 
   1  chr1_116725974   Sample    G    C        0      0        2 
   1  chr1_116777387     AAsi    G    T        0      0        2 
   1  chr1_116777387     AKia    G    T        0      0        2 
   1  chr1_116777387     AOna    G    T        0      0        2 
   1  chr1_116777387     ASom    G    T        0      0        2 
   1  chr1_116777387     HCab    G    T        1      2        2 
   1  chr1_116777387     HPrz    G    T        1      2        2 
   1  chr1_116777387     ZBoe    G    T        0      0        2 
   1  chr1_116777387     ZGre    G    T        0      0        2 
   1  chr1_116777387     ZHar    G    T        0      0        2 
   1  chr1_116777387   Sample    G    T        0      0        2 
   1  chr1_116778621     AAsi    G    T        0      0        2 
   1  chr1_116778621     AKia    G    T        0      0        2 
   1  chr1_116778621     AOna    G    T        0      0        2 
   1  chr1_116778621     ASom    G    T        0      0        2 
   1  chr1_116778621     HCab    G    T      0.5      1        2 
   1  chr1_116778621     HPrz    G    T      0.5      1        2 
   1  chr1_116778621     ZBoe    G    T        0      0        2 
   1  chr1_116778621     ZGre    G    T        0      0        2 
   1  chr1_116778621     ZHar    G    T        0      0        2 
   1  chr1_116778621   Sample    G    T        0      0        2 
   1  chr1_116814770     AAsi    A    C        0      0        2 
   1  chr1_116814770     AKia    A    C        1      2        2 
   1  chr1_116814770     AOna    A    C      0.5      1        2 
   1  chr1_116814770     ASom    A    C        0      0        2 
   1  chr1_116814770     HCab    A    C        0      0        2 
   1  chr1_116814770     HPrz    A    C        0      0        2 
   1  chr1_116814770     ZBoe    A    C        0      0        2 
   1  chr1_116814770     ZGre    A    C        0      0        2 
   1  chr1_116814770     ZHar    A    C        0      0        2 
   1  chr1_116814770   Sample    A    C        0      0        2 
   1  chr1_116817178     AAsi    A    T        0      0        2 
   1  chr1_116817178     AKia    A    T        0      0        2 
   1  chr1_116817178     AOna    A    T        0      0        2 
   1  chr1_116817178     ASom    A    T        0      0        2 
   1  chr1_116817178     HCab    A    T      0.5      1        2 
   1  chr1_116817178     HPrz    A    T        0      0        2 
   1  chr1_116817178     ZBoe    A    T        0      0        2 
   1  chr1_116817178     ZGre    A    T        0      0        2 
   1  chr1_116817178     ZHar    A    T        0      0        2 
   1  chr1_116817178   Sample    A    T        0      0        2 
   1  chr1_116883778     AAsi    G    C        0      0        2 
   1  chr1_116883778     AKia    G    C        0      0        2 
   1  chr1_116883778     AOna    G    C        0      0        2 
   1  chr1_116883778     ASom    G    C        0      0        2 
   1  chr1_116883778     HCab    G    C        0      0        2 
   1  chr1_116883778     HPrz    G    C      0.5      1        2 
   1  chr1_116883778     ZBoe    G    C        0      0        2 
   1  chr1_116883778     ZGre    G    C        0      0        2 
   1  chr1_116883778     ZHar    G    C        0      0        2 
   1  chr1_116883778   Sample    G    C        0      0        2 
   1  chr1_116892678     AAsi    T    G        0      0        2 
   1  chr1_116892678     AKia    T    G        0      0        2 
   1  chr1_116892678     AOna    T    G        0      0        2 
   1  chr1_116892678     ASom    T    G        0      0        2 
   1  chr1_116892678     HCab    T    G        0      0        2 
   1  chr1_116892678     HPrz    T    G        0      0        2 
   1  chr1_116892678     ZBoe    T    G        0      0        2 
   1  chr1_116892678     ZGre    T    G        0      0        2 
   1  chr1_116892678     ZHar    T    G      0.5      1        2 
   1  chr1_116892678   Sample    T    G        0      0        2 
   1  chr1_116947345     AAsi    C    G        0      0        2 
   1  chr1_116947345     AKia    C    G      0.5      1        2 
   1  chr1_116947345     AOna    C    G        0      0        2 
   1  chr1_116947345     ASom    C    G        0      0        2 
   1  chr1_116947345     HCab    C    G        0      0        2 
   1  chr1_116947345     HPrz    C    G        0      0        2 
   1  chr1_116947345     ZBoe    C    G        0      0        2 
   1  chr1_116947345     ZGre    C    G        0      0        2 
   1  chr1_116947345     ZHar    C    G        0      0        2 
   1  chr1_116947345   Sample    C    G        0      0        2 
   1  chr1_116985254     AAsi    G    T        0      0        2 
   1  chr1_116985254     AKia    G    T        0      0        2 
   1  chr1_116985254     AOna    G    T        0      0        2 
   1  chr1_116985254     ASom    G    T        0      0        2 
   1  chr1_116985254     HCab    G    T        0      0        2 
   1  chr1_116985254     HPrz    G    T        0      0        2 
   1  chr1_116985254     ZBoe    G    T        0      0        2 
   1  chr1_116985254     ZGre    G    T        0      0        2 
   1  chr1_116985254     ZHar    G    T      0.5      1        2 
   1  chr1_116985254   Sample    G    T        0      0        2 
   1  chr1_117011589     AAsi    C    G        0      0        2 
   1  chr1_117011589     AKia    C    G        0      0        2 
   1  chr1_117011589     AOna    C    G      0.5      1        2 
   1  chr1_117011589     ASom    C    G        0      0        2 
   1  chr1_117011589     HCab    C    G        0      0        2 
   1  chr1_117011589     HPrz    C    G        0      0        2 
   1  chr1_117011589     ZBoe    C    G        0      0        2 
   1  chr1_117011589     ZGre    C    G        0      0        2 
   1  chr1_117011589     ZHar    C    G        0      0        2 
   1  chr1_117011589   Sample    C    G        0      0        2 
   1  chr1_117044073     AAsi    C    A        0      0        2 
   1  chr1_117044073     AKia    C    A        0      0        2 
   1  chr1_117044073     AOna    C    A        0      0        2 
   1  chr1_117044073     ASom    C    A        0      0        2 
   1  chr1_117044073     HCab    C    A        0      0        2 
   1  chr1_117044073     HPrz    C    A        0      0        2 
   1  chr1_117044073     ZBoe    C    A      0.5      1        2 
   1  chr1_117044073     ZGre    C    A        0      0        2 
   1  chr1_117044073     ZHar    C    A        0      0        2 
   1  chr1_117044073   Sample    C    A        0      0        2 
   1  chr1_117058438     AAsi    T    A        0      0        2 
   1  chr1_117058438     AKia    T    A        0      0        2 
   1  chr1_117058438     AOna    T    A        0      0        2 
   1  chr1_117058438     ASom    T    A        0      0        2 
   1  chr1_117058438     HCab    T    A        0      0        2 
   1  chr1_117058438     HPrz    T    A        0      0        2 
   1  chr1_117058438     ZBoe    T    A        0      0        2 
   1  chr1_117058438     ZGre    T    A        0      0        2 
   1  chr1_117058438     ZHar    T    A        1      2        2 
   1  chr1_117058438   Sample    T    A        0      0        2 
   1  chr1_117066298     AAsi    T    G        0      0        2 
   1  chr1_117066298     AKia    T    G        0      0        2 
   1  chr1_117066298     AOna    T    G        0      0        2 
   1  chr1_117066298     ASom    T    G        0      0        2 
   1  chr1_117066298     HCab    T    G        1      2        2 
   1  chr1_117066298     HPrz    T    G        1      2        2 
   1  chr1_117066298     ZBoe    T    G        0      0        2 
   1  chr1_117066298     ZGre    T    G        0      0        2 
   1  chr1_117066298     ZHar    T    G        0      0        2 
   1  chr1_117066298   Sample    T    G        0      0        2 
   1  chr1_117068051     AAsi    C    A        0      0        2 
   1  chr1_117068051     AKia    C    A        0      0        2 
   1  chr1_117068051     AOna    C    A        0      0        2 
   1  chr1_117068051     ASom    C    A        0      0        2 
   1  chr1_117068051     HCab    C    A        0      0        2 
   1  chr1_117068051     HPrz    C    A        0      0        2 
   1  chr1_117068051     ZBoe    C    A        0      0        2 
   1  chr1_117068051     ZGre    C    A      0.5      1        2 
   1  chr1_117068051     ZHar    C    A        0      0        2 
   1  chr1_117068051   Sample    C    A        0      0        2 
   1  chr1_117149664     AAsi    T    A        0      0        2 
   1  chr1_117149664     AKia    T    A        0      0        2 
   1  chr1_117149664     AOna    T    A      0.5      1        2 
   1  chr1_117149664     ASom    T    A        0      0        2 
   1  chr1_117149664     HCab    T    A        0      0        2 
   1  chr1_117149664     HPrz    T    A        0      0        2 
   1  chr1_117149664     ZBoe    T    A        0      0        2 
   1  chr1_117149664     ZGre    T    A        0      0        2 
   1  chr1_117149664     ZHar    T    A        0      0        2 
   1  chr1_117149664   Sample    T    A        0      0        2 
   1  chr1_117150944     AAsi    G    C        0      0        2 
   1  chr1_117150944     AKia    G    C        0      0        2 
   1  chr1_117150944     AOna    G    C      0.5      1        2 
   1  chr1_117150944     ASom    G    C        0      0        2 
   1  chr1_117150944     HCab    G    C        0      0        2 
   1  chr1_117150944     HPrz    G    C        0      0        2 
   1  chr1_117150944     ZBoe    G    C        0      0        2 
   1  chr1_117150944     ZGre    G    C        0      0        2 
   1  chr1_117150944     ZHar    G    C        0      0        2 
   1  chr1_117150944   Sample    G    C        0      0        2 
   1  chr1_117155071     AAsi    A    C        0      0        2 
   1  chr1_117155071     AKia    A    C        0      0        2 
   1  chr1_117155071     AOna    A    C      0.5      1        2 
   1  chr1_117155071     ASom    A    C        0      0        2 
   1  chr1_117155071     HCab    A    C        0      0        2 
   1  chr1_117155071     HPrz    A    C        0      0        2 
   1  chr1_117155071     ZBoe    A    C        0      0        2 
   1  chr1_117155071     ZGre    A    C        0      0        2 
   1  chr1_117155071     ZHar    A    C        0      0        2 
   1  chr1_117155071   Sample    A    C        0      0        2 
   1  chr1_117208218     AAsi    C    G        0      0        2 
   1  chr1_117208218     AKia    C    G        0      0        2 
   1  chr1_117208218     AOna    C    G        0      0        2 
   1  chr1_117208218     ASom    C    G        0      0        2 
   1  chr1_117208218     HCab    C    G        0      0        2 
   1  chr1_117208218     HPrz    C    G        0      0        2 
   1  chr1_117208218     ZBoe    C    G        0      0        2 
   1  chr1_117208218     ZGre    C    G        0      0        2 
   1  chr1_117208218     ZHar    C    G      0.5      1        2 
   1  chr1_117208218   Sample    C    G        0      0        2 
   1  chr1_117208518     AAsi    G    T        0      0        2 
   1  chr1_117208518     AKia    G    T      0.5      1        2 
   1  chr1_117208518     AOna    G    T        0      0        2 
   1  chr1_117208518     ASom    G    T        0      0        2 
   1  chr1_117208518     HCab    G    T        0      0        2 
   1  chr1_117208518     HPrz    G    T        0      0        2 
   1  chr1_117208518     ZBoe    G    T        0      0        2 
   1  chr1_117208518     ZGre    G    T        0      0        2 
   1  chr1_117208518     ZHar    G    T        0      0        2 
   1  chr1_117208518   Sample    G    T        0      0        2 
   1  chr1_117225441     AAsi    T    G        0      0        2 
   1  chr1_117225441     AKia    T    G        0      0        2 
   1  chr1_117225441     AOna    T    G        0      0        2 
   1  chr1_117225441     ASom    T    G        0      0        2 
   1  chr1_117225441     HCab    T    G        1      2        2 
   1  chr1_117225441     HPrz    T    G        1      2        2 
   1  chr1_117225441     ZBoe    T    G        0      0        2 
   1  chr1_117225441     ZGre    T    G        0      0        2 
   1  chr1_117225441     ZHar    T    G        0      0        2 
   1  chr1_117225441   Sample    T    G        0      0        2 
   1  chr1_117236540     AAsi    T    G        0      0        2 
   1  chr1_117236540     AKia    T    G        0      0        2 
   1  chr1_117236540     AOna    T    G        0      0        2 
   1  chr1_117236540     ASom    T    G        0      0        2 
   1  chr1_117236540     HCab    T    G        0      0        2 
   1  chr1_117236540     HPrz    T    G      0.5      1        2 
   1  chr1_117236540     ZBoe    T    G        0      0        2 
   1  chr1_117236540     ZGre    T    G        0      0        2 
   1  chr1_117236540     ZHar    T    G        0      0        2 
   1  chr1_117236540   Sample    T    G        0      0        2 
   1  chr1_117257836     AAsi    C    G        0      0        2 
   1  chr1_117257836     AKia    C    G        0      0        2 
   1  chr1_117257836     AOna    C    G      0.5      1        2 
   1  chr1_117257836     ASom    C    G        0      0        2 
   1  chr1_117257836     HCab    C    G        0      0        2 
   1  chr1_117257836     HPrz    C    G        0      0        2 
   1  chr1_117257836     ZBoe    C    G        0      0        2 
   1  chr1_117257836     ZGre    C    G        0      0        2 
   1  chr1_117257836     ZHar    C    G        0      0        2 
   1  chr1_117257836   Sample    C    G        0      0        2 
   1  chr1_117284986     AAsi    C    A        0      0        2 
   1  chr1_117284986     AKia    C    A        0      0        2 
   1  chr1_117284986     AOna    C    A        0      0        2 
   1  chr1_117284986     ASom    C    A        0      0        2 
   1  chr1_117284986     HCab    C    A        1      2        2 
   1  chr1_117284986     HPrz    C    A        1      2        2 
   1  chr1_117284986     ZBoe    C    A        0      0        2 
   1  chr1_117284986     ZGre    C    A        0      0        2 
   1  chr1_117284986     ZHar    C    A        0      0        2 
   1  chr1_117284986   Sample    C    A        0      0        2 
   1  chr1_117305891     AAsi    T    G      0.5      1        2 
   1  chr1_117305891     AKia    T    G        0      0        2 
   1  chr1_117305891     AOna    T    G        0      0        2 
   1  chr1_117305891     ASom    T    G        0      0        2 
   1  chr1_117305891     HCab    T    G        0      0        2 
   1  chr1_117305891     HPrz    T    G        0      0        2 
   1  chr1_117305891     ZBoe    T    G        0      0        2 
   1  chr1_117305891     ZGre    T    G        0      0        2 
   1  chr1_117305891     ZHar    T    G        0      0        2 
   1  chr1_117305891   Sample    T    G        0      0        2 
   1  chr1_117334632     AAsi    T    A        0      0        2 
   1  chr1_117334632     AKia    T    A        0      0        2 
   1  chr1_117334632     AOna    T    A        0      0        2 
   1  chr1_117334632     ASom    T    A        0      0        2 
   1  chr1_117334632     HCab    T    A        1      2        2 
   1  chr1_117334632     HPrz    T    A        1      2        2 
   1  chr1_117334632     ZBoe    T    A        0      0        2 
   1  chr1_117334632     ZGre    T    A        0      0        2 
   1  chr1_117334632     ZHar    T    A        0      0        2 
   1  chr1_117334632   Sample    T    A        0      0        2 
   1  chr1_117340045     AAsi    G    C        0      0        2 
   1  chr1_117340045     AKia    G    C        0      0        2 
   1  chr1_117340045     AOna    G    C        0      0        2 
   1  chr1_117340045     ASom    G    C        0      0        2 
   1  chr1_117340045     HCab    G    C        0      0        2 
   1  chr1_117340045     HPrz    G    C        0      0        2 
   1  chr1_117340045     ZBoe    G    C        0      0        2 
   1  chr1_117340045     ZGre    G    C        1      2        2 
   1  chr1_117340045     ZHar    G    C        0      0        2 
   1  chr1_117340045   Sample    G    C        0      0        2 
   1  chr1_117360869     AAsi    C    G      0.5      1        2 
   1  chr1_117360869     AKia    C    G        0      0        2 
   1  chr1_117360869     AOna    C    G        0      0        2 
   1  chr1_117360869     ASom    C    G        0      0        2 
   1  chr1_117360869     HCab    C    G        0      0        2 
   1  chr1_117360869     HPrz    C    G        0      0        2 
   1  chr1_117360869     ZBoe    C    G        0      0        2 
   1  chr1_117360869     ZGre    C    G        0      0        2 
   1  chr1_117360869     ZHar    C    G        0      0        2 
   1  chr1_117360869   Sample    C    G        0      0        2 
   1  chr1_117372748     AAsi    A    T        0      0        2 
   1  chr1_117372748     AKia    A    T        1      2        2 
   1  chr1_117372748     AOna    A    T      0.5      1        2 
   1  chr1_117372748     ASom    A    T        0      0        2 
   1  chr1_117372748     HCab    A    T        0      0        2 
   1  chr1_117372748     HPrz    A    T        0      0        2 
   1  chr1_117372748     ZBoe    A    T        0      0        2 
   1  chr1_117372748     ZGre    A    T        0      0        2 
   1  chr1_117372748     ZHar    A    T        0      0        2 
   1  chr1_117372748   Sample    A    T        0      0        2 
   1  chr1_117373944     AAsi    C    A        0      0        2 
   1  chr1_117373944     AKia    C    A        0      0        2 
   1  chr1_117373944     AOna    C    A        0      0        2 
   1  chr1_117373944     ASom    C    A        0      0        2 
   1  chr1_117373944     HCab    C    A        0      0        2 
   1  chr1_117373944     HPrz    C    A        0      0        2 
   1  chr1_117373944     ZBoe    C    A        1      2        2 
   1  chr1_117373944     ZGre    C    A        0      0        2 
   1  chr1_117373944     ZHar    C    A        0      0        2 
   1  chr1_117373944   Sample    C    A        0      0        2 
   1  chr1_117384234     AAsi    A    T        0      0        2 
   1  chr1_117384234     AKia    A    T        0      0        2 
   1  chr1_117384234     AOna    A    T        0      0        2 
   1  chr1_117384234     ASom    A    T        0      0        2 
   1  chr1_117384234     HCab    A    T        0      0        2 
   1  chr1_117384234     HPrz    A    T        0      0        2 
   1  chr1_117384234     ZBoe    A    T        1      2        2 
   1  chr1_117384234     ZGre    A    T        0      0        2 
   1  chr1_117384234     ZHar    A    T        0      0        2 
   1  chr1_117384234   Sample    A    T        0      0        2 
   1  chr1_117388135     AAsi    T    G        0      0        2 
   1  chr1_117388135     AKia    T    G        0      0        2 
   1  chr1_117388135     AOna    T    G        0      0        2 
   1  chr1_117388135     ASom    T    G        0      0        2 
   1  chr1_117388135     HCab    T    G        1      2        2 
   1  chr1_117388135     HPrz    T    G        1      2        2 
   1  chr1_117388135     ZBoe    T    G        0      0        2 
   1  chr1_117388135     ZGre    T    G        0      0        2 
   1  chr1_117388135     ZHar    T    G        0      0        2 
   1  chr1_117388135   Sample    T    G        0      0        2 
   1  chr1_117398447     AAsi    T    G        0      0        2 
   1  chr1_117398447     AKia    T    G        0      0        2 
   1  chr1_117398447     AOna    T    G        0      0        2 
   1  chr1_117398447     ASom    T    G        0      0        2 
   1  chr1_117398447     HCab    T    G        1      2        2 
   1  chr1_117398447     HPrz    T    G        1      2        2 
   1  chr1_117398447     ZBoe    T    G        0      0        2 
   1  chr1_117398447     ZGre    T    G        0      0        2 
   1  chr1_117398447     ZHar    T    G        0      0        2 
   1  chr1_117398447   Sample    T    G        0      0        2 
   1  chr1_117409659     AAsi    C    A        0      0        2 
   1  chr1_117409659     AKia    C    A        0      0        2 
   1  chr1_117409659     AOna    C    A      0.5      1        2 
   1  chr1_117409659     ASom    C    A        0      0        2 
   1  chr1_117409659     HCab    C    A        0      0        2 
   1  chr1_117409659     HPrz    C    A        0      0        2 
   1  chr1_117409659     ZBoe    C    A        0      0        2 
   1  chr1_117409659     ZGre    C    A        0      0        2 
   1  chr1_117409659     ZHar    C    A        0      0        2 
   1  chr1_117409659   Sample    C    A        0      0        2 
   1  chr1_117415364     AAsi    G    C        0      0        2 
   1  chr1_117415364     AKia    G    C        0      0        2 
   1  chr1_117415364     AOna    G    C        0      0        2 
   1  chr1_117415364     ASom    G    C        0      0        2 
   1  chr1_117415364     HCab    G    C        1      2        2 
   1  chr1_117415364     HPrz    G    C        1      2        2 
   1  chr1_117415364     ZBoe    G    C        0      0        2 
   1  chr1_117415364     ZGre    G    C        0      0        2 
   1  chr1_117415364     ZHar    G    C        0      0        2 
   1  chr1_117415364   Sample    G    C        0      0        2 
   1  chr1_117442093     AAsi    C    G        0      0        2 
   1  chr1_117442093     AKia    C    G        0      0        2 
   1  chr1_117442093     AOna    C    G        0      0        2 
   1  chr1_117442093     ASom    C    G        0      0        2 
   1  chr1_117442093     HCab    C    G      0.5      1        2 
   1  chr1_117442093     HPrz    C    G        0      0        2 
   1  chr1_117442093     ZBoe    C    G        0      0        2 
   1  chr1_117442093     ZGre    C    G        0      0        2 
   1  chr1_117442093     ZHar    C    G        0      0        2 
   1  chr1_117442093   Sample    C    G        0      0        2 
   1  chr1_117459014     AAsi    A    C        0      0        2 
   1  chr1_117459014     AKia    A    C        0      0        2 
   1  chr1_117459014     AOna    A    C        0      0        2 
   1  chr1_117459014     ASom    A    C        0      0        2 
   1  chr1_117459014     HCab    A    C        0      0        2 
   1  chr1_117459014     HPrz    A    C        0      0        2 
   1  chr1_117459014     ZBoe    A    C      0.5      1        2 
   1  chr1_117459014     ZGre    A    C        0      0        2 
   1  chr1_117459014     ZHar    A    C        0      0        2 
   1  chr1_117459014   Sample    A    C        0      0        2 
   1  chr1_117461141     AAsi    G    T        0      0        2 
   1  chr1_117461141     AKia    G    T        0      0        2 
   1  chr1_117461141     AOna    G    T        0      0        2 
   1  chr1_117461141     ASom    G    T        0      0        2 
   1  chr1_117461141     HCab    G    T        0      0        2 
   1  chr1_117461141     HPrz    G    T        0      0        2 
   1  chr1_117461141     ZBoe    G    T        0      0        2 
   1  chr1_117461141     ZGre    G    T        0      0        2 
   1  chr1_117461141     ZHar    G    T        1      2        2 
   1  chr1_117461141   Sample    G    T        0      0        2 
   1  chr1_117485409     AAsi    C    G        0      0        2 
   1  chr1_117485409     AKia    C    G        0      0        2 
   1  chr1_117485409     AOna    C    G        0      0        2 
   1  chr1_117485409     ASom    C    G        0      0        2 
   1  chr1_117485409     HCab    C    G        1      2        2 
   1  chr1_117485409     HPrz    C    G        1      2        2 
   1  chr1_117485409     ZBoe    C    G        0      0        2 
   1  chr1_117485409     ZGre    C    G        0      0        2 
   1  chr1_117485409     ZHar    C    G        0      0        2 
   1  chr1_117485409   Sample    C    G        0      0        2 
   1  chr1_117493754     AAsi    A    T        0      0        2 
   1  chr1_117493754     AKia    A    T        0      0        2 
   1  chr1_117493754     AOna    A    T        0      0        2 
   1  chr1_117493754     ASom    A    T        0      0        2 
   1  chr1_117493754     HCab    A    T        0      0        2 
   1  chr1_117493754     HPrz    A    T        0      0        2 
   1  chr1_117493754     ZBoe    A    T        0      0        2 
   1  chr1_117493754     ZGre    A    T        0      0        2 
   1  chr1_117493754     ZHar    A    T        1      2        2 
   1  chr1_117493754   Sample    A    T        0      0        2 
   1  chr1_117502428     AAsi    G    T        0      0        2 
   1  chr1_117502428     AKia    G    T        0      0        2 
   1  chr1_117502428     AOna    G    T        0      0        2 
   1  chr1_117502428     ASom    G    T        0      0        2 
   1  chr1_117502428     HCab    G    T        0      0        2 
   1  chr1_117502428     HPrz    G    T        0      0        2 
   1  chr1_117502428     ZBoe    G    T      0.5      1        2 
   1  chr1_117502428     ZGre    G    T        0      0        2 
   1  chr1_117502428     ZHar    G    T        0      0        2 
   1  chr1_117502428   Sample    G    T        0      0        2 
   1  chr1_117517449     AAsi    T    G        0      0        2 
   1  chr1_117517449     AKia    T    G        0      0        2 
   1  chr1_117517449     AOna    T    G        0      0        2 
   1  chr1_117517449     ASom    T    G        0      0        2 
   1  chr1_117517449     HCab    T    G        1      2        2 
   1  chr1_117517449     HPrz    T    G        1      2        2 
   1  chr1_117517449     ZBoe    T    G        0      0        2 
   1  chr1_117517449     ZGre    T    G        0      0        2 
   1  chr1_117517449     ZHar    T    G        0      0        2 
   1  chr1_117517449   Sample    T    G        0      0        2 
   1  chr1_117536802     AAsi    T    G        0      0        2 
   1  chr1_117536802     AKia    T    G        0      0        2 
   1  chr1_117536802     AOna    T    G        0      0        2 
   1  chr1_117536802     ASom    T    G        0      0        2 
   1  chr1_117536802     HCab    T    G        0      0        2 
   1  chr1_117536802     HPrz    T    G        0      0        2 
   1  chr1_117536802     ZBoe    T    G        1      2        2 
   1  chr1_117536802     ZGre    T    G        0      0        2 
   1  chr1_117536802     ZHar    T    G        0      0        2 
   1  chr1_117536802   Sample    T    G        0      0        2 
   1  chr1_117541178     AAsi    C    G        0      0        2 
   1  chr1_117541178     AKia    C    G        0      0        2 
   1  chr1_117541178     AOna    C    G        0      0        2 
   1  chr1_117541178     ASom    C    G        0      0        2 
   1  chr1_117541178     HCab    C    G        0      0        2 
   1  chr1_117541178     HPrz    C    G        0      0        2 
   1  chr1_117541178     ZBoe    C    G        0      0        2 
   1  chr1_117541178     ZGre    C    G        0      0        2 
   1  chr1_117541178     ZHar    C    G        1      2        2 
   1  chr1_117541178   Sample    C    G        0      0        2 
   1  chr1_117557235     AAsi    A    T        0      0        2 
   1  chr1_117557235     AKia    A    T        0      0        2 
   1  chr1_117557235     AOna    A    T        0      0        2 
   1  chr1_117557235     ASom    A    T        0      0        2 
   1  chr1_117557235     HCab    A    T        0      0        2 
   1  chr1_117557235     HPrz    A    T        0      0        2 
   1  chr1_117557235     ZBoe    A    T      0.5      1        2 
   1  chr1_117557235     ZGre    A    T        0      0        2 
   1  chr1_117557235     ZHar    A    T        0      0        2 
   1  chr1_117557235   Sample    A    T        0      0        2 
   1  chr1_117565802     AAsi    A    C        0      0        2 
   1  chr1_117565802     AKia    A    C        0      0        2 
   1  chr1_117565802     AOna    A    C      0.5      1        2 
   1  chr1_117565802     ASom    A    C        0      0        2 
   1  chr1_117565802     HCab    A    C        0      0        2 
   1  chr1_117565802     HPrz    A    C        0      0        2 
   1  chr1_117565802     ZBoe    A    C        0      0        2 
   1  chr1_117565802     ZGre    A    C        0      0        2 
   1  chr1_117565802     ZHar    A    C        0      0        2 
   1  chr1_117565802   Sample    A    C        0      0        2 
   1  chr1_117597494     AAsi    G    C        0      0        2 
   1  chr1_117597494     AKia    G    C        0      0        2 
   1  chr1_117597494     AOna    G    C        0      0        2 
   1  chr1_117597494     ASom    G    C        0      0        2 
   1  chr1_117597494     HCab    G    C        0      0        2 
   1  chr1_117597494     HPrz    G    C        0      0        2 
   1  chr1_117597494     ZBoe    G    C        0      0        2 
   1  chr1_117597494     ZGre    G    C        0      0        2 
   1  chr1_117597494     ZHar    G    C      0.5      1        2 
   1  chr1_117597494   Sample    G    C        0      0        2 
   1  chr1_117598684     AAsi    C    G      0.5      1        2 
   1  chr1_117598684     AKia    C    G        0      0        2 
   1  chr1_117598684     AOna    C    G        0      0        2 
   1  chr1_117598684     ASom    C    G        0      0        2 
   1  chr1_117598684     HCab    C    G        0      0        2 
   1  chr1_117598684     HPrz    C    G        0      0        2 
   1  chr1_117598684     ZBoe    C    G        0      0        2 
   1  chr1_117598684     ZGre    C    G        0      0        2 
   1  chr1_117598684     ZHar    C    G        0      0        2 
   1  chr1_117598684   Sample    C    G        1      2        2 
   1  chr1_117606864     AAsi    G    C        0      0        2 
   1  chr1_117606864     AKia    G    C        0      0        2 
   1  chr1_117606864     AOna    G    C        0      0        2 
   1  chr1_117606864     ASom    G    C        0      0        2 
   1  chr1_117606864     HCab    G    C        0      0        2 
   1  chr1_117606864     HPrz    G    C        0      0        2 
   1  chr1_117606864     ZBoe    G    C      0.5      1        2 
   1  chr1_117606864     ZGre    G    C        0      0        2 
   1  chr1_117606864     ZHar    G    C        0      0        2 
   1  chr1_117606864   Sample    G    C        0      0        2 
   1  chr1_117632100     AAsi    G    C        0      0        2 
   1  chr1_117632100     AKia    G    C        0      0        2 
   1  chr1_117632100     AOna    G    C        0      0        2 
   1  chr1_117632100     ASom    G    C        0      0        2 
   1  chr1_117632100     HCab    G    C        0      0        2 
   1  chr1_117632100     HPrz    G    C        0      0        2 
   1  chr1_117632100     ZBoe    G    C        0      0        2 
   1  chr1_117632100     ZGre    G    C        1      2        2 
   1  chr1_117632100     ZHar    G    C        0      0        2 
   1  chr1_117632100   Sample    G    C        0      0        2 
   1  chr1_117686666     AAsi    A    C        0      0        2 
   1  chr1_117686666     AKia    A    C        0      0        2 
   1  chr1_117686666     AOna    A    C        0      0        2 
   1  chr1_117686666     ASom    A    C        0      0        2 
   1  chr1_117686666     HCab    A    C        0      0        2 
   1  chr1_117686666     HPrz    A    C        0      0        2 
   1  chr1_117686666     ZBoe    A    C        1      2        2 
   1  chr1_117686666     ZGre    A    C        0      0        2 
   1  chr1_117686666     ZHar    A    C        0      0        2 
   1  chr1_117686666   Sample    A    C        0      0        2 
   1  chr1_117688803     AAsi    A    C        0      0        2 
   1  chr1_117688803     AKia    A    C        0      0        2 
   1  chr1_117688803     AOna    A    C        0      0        2 
   1  chr1_117688803     ASom    A    C        0      0        2 
   1  chr1_117688803     HCab    A    C        0      0        2 
   1  chr1_117688803     HPrz    A    C        0      0        2 
   1  chr1_117688803     ZBoe    A    C        0      0        2 
   1  chr1_117688803     ZGre    A    C        0      0        2 
   1  chr1_117688803     ZHar    A    C        1      2        2 
   1  chr1_117688803   Sample    A    C        0      0        2 
   1  chr1_117743578     AAsi    G    T        0      0        2 
   1  chr1_117743578     AKia    G    T        0      0        2 
   1  chr1_117743578     AOna    G    T        0      0        2 
   1  chr1_117743578     ASom    G    T        0      0        2 
   1  chr1_117743578     HCab    G    T        1      2        2 
   1  chr1_117743578     HPrz    G    T        1      2        2 
   1  chr1_117743578     ZBoe    G    T        0      0        2 
   1  chr1_117743578     ZGre    G    T        0      0        2 
   1  chr1_117743578     ZHar    G    T        0      0        2 
   1  chr1_117743578   Sample    G    T        0      0        2 
   1  chr1_117744840     AAsi    A    C        0      0        2 
   1  chr1_117744840     AKia    A    C        0      0        2 
   1  chr1_117744840     AOna    A    C      0.5      1        2 
   1  chr1_117744840     ASom    A    C        0      0        2 
   1  chr1_117744840     HCab    A    C        0      0        2 
   1  chr1_117744840     HPrz    A    C        0      0        2 
   1  chr1_117744840     ZBoe    A    C        0      0        2 
   1  chr1_117744840     ZGre    A    C        0      0        2 
   1  chr1_117744840     ZHar    A    C        0      0        2 
   1  chr1_117744840   Sample    A    C        0      0        2 
   1  chr1_117762975     AAsi    G    T        0      0        2 
   1  chr1_117762975     AKia    G    T        0      0        2 
   1  chr1_117762975     AOna    G    T        0      0        2 
   1  chr1_117762975     ASom    G    T        0      0        2 
   1  chr1_117762975     HCab    G    T        0      0        2 
   1  chr1_117762975     HPrz    G    T      0.5      1        2 
   1  chr1_117762975     ZBoe    G    T        0      0        2 
   1  chr1_117762975     ZGre    G    T        0      0        2 
   1  chr1_117762975     ZHar    G    T        0      0        2 
   1  chr1_117762975   Sample    G    T        0      0        2 
   1  chr1_117797450     AAsi    C    G        0      0        2 
   1  chr1_117797450     AKia    C    G        0      0        2 
   1  chr1_117797450     AOna    C    G        0      0        2 
   1  chr1_117797450     ASom    C    G        0      0        2 
   1  chr1_117797450     HCab    C    G        0      0        2 
   1  chr1_117797450     HPrz    C    G        0      0        2 
   1  chr1_117797450     ZBoe    C    G        0      0        2 
   1  chr1_117797450     ZGre    C    G        0      0        2 
   1  chr1_117797450     ZHar    C    G        1      2        2 
   1  chr1_117797450   Sample    C    G        0      0        2 
   1  chr1_117831393     AAsi    C    A        1      2        2 
   1  chr1_117831393     AKia    C    A        0      0        2 
   1  chr1_117831393     AOna    C    A        0      0        2 
   1  chr1_117831393     ASom    C    A        1      2        2 
   1  chr1_117831393     HCab    C    A        0      0        2 
   1  chr1_117831393     HPrz    C    A        0      0        2 
   1  chr1_117831393     ZBoe    C    A        0      0        2 
   1  chr1_117831393     ZGre    C    A        0      0        2 
   1  chr1_117831393     ZHar    C    A        0      0        2 
   1  chr1_117831393   Sample    C    A        1      2        2 
   1  chr1_117921365     AAsi    T    G        0      0        2 
   1  chr1_117921365     AKia    T    G        0      0        2 
   1  chr1_117921365     AOna    T    G        0      0        2 
   1  chr1_117921365     ASom    T    G        0      0        2 
   1  chr1_117921365     HCab    T    G        0      0        2 
   1  chr1_117921365     HPrz    T    G        0      0        2 
   1  chr1_117921365     ZBoe    T    G      0.5      1        2 
   1  chr1_117921365     ZGre    T    G        0      0        2 
   1  chr1_117921365     ZHar    T    G        0      0        2 
   1  chr1_117921365   Sample    T    G        0      0        2 
   1  chr1_117961911     AAsi    G    C        0      0        2 
   1  chr1_117961911     AKia    G    C        0      0        2 
   1  chr1_117961911     AOna    G    C        0      0        2 
   1  chr1_117961911     ASom    G    C        0      0        2 
   1  chr1_117961911     HCab    G    C        1      2        2 
   1  chr1_117961911     HPrz    G    C        1      2        2 
   1  chr1_117961911     ZBoe    G    C        0      0        2 
   1  chr1_117961911     ZGre    G    C        0      0        2 
   1  chr1_117961911     ZHar    G    C        0      0        2 
   1  chr1_117961911   Sample    G    C        0      0        2 
   1  chr1_117966408     AAsi    T    G        1      2        2 
   1  chr1_117966408     AKia    T    G        0      0        2 
   1  chr1_117966408     AOna    T    G        0      0        2 
   1  chr1_117966408     ASom    T    G        1      2        2 
   1  chr1_117966408     HCab    T    G        0      0        2 
   1  chr1_117966408     HPrz    T    G        0      0        2 
   1  chr1_117966408     ZBoe    T    G        0      0        2 
   1  chr1_117966408     ZGre    T    G        0      0        2 
   1  chr1_117966408     ZHar    T    G        0      0        2 
   1  chr1_117966408   Sample    T    G        0      0        2 
   1  chr1_117993303     AAsi    T    G        0      0        2 
   1  chr1_117993303     AKia    T    G        0      0        2 
   1  chr1_117993303     AOna    T    G        0      0        2 
   1  chr1_117993303     ASom    T    G        0      0        2 
   1  chr1_117993303     HCab    T    G      0.5      1        2 
   1  chr1_117993303     HPrz    T    G        0      0        2 
   1  chr1_117993303     ZBoe    T    G        0      0        2 
   1  chr1_117993303     ZGre    T    G        0      0        2 
   1  chr1_117993303     ZHar    T    G        0      0        2 
   1  chr1_117993303   Sample    T    G        0      0        2 
   1  chr1_117994914     AAsi    C    G        0      0        2 
   1  chr1_117994914     AKia    C    G        0      0        2 
   1  chr1_117994914     AOna    C    G        0      0        2 
   1  chr1_117994914     ASom    C    G        0      0        2 
   1  chr1_117994914     HCab    C    G        1      2        2 
   1  chr1_117994914     HPrz    C    G        1      2        2 
   1  chr1_117994914     ZBoe    C    G        0      0        2 
   1  chr1_117994914     ZGre    C    G        0      0        2 
   1  chr1_117994914     ZHar    C    G        0      0        2 
   1  chr1_117994914   Sample    C    G        0      0        2 
   1  chr1_118032769     AAsi    C    G        0      0        2 
   1  chr1_118032769     AKia    C    G        0      0        2 
   1  chr1_118032769     AOna    C    G        0      0        2 
   1  chr1_118032769     ASom    C    G        0      0        2 
   1  chr1_118032769     HCab    C    G        1      2        2 
   1  chr1_118032769     HPrz    C    G        1      2        2 
   1  chr1_118032769     ZBoe    C    G        0      0        2 
   1  chr1_118032769     ZGre    C    G        0      0        2 
   1  chr1_118032769     ZHar    C    G        0      0        2 
   1  chr1_118032769   Sample    C    G        0      0        2 
   1  chr1_118036502     AAsi    G    T        0      0        2 
   1  chr1_118036502     AKia    G    T        0      0        2 
   1  chr1_118036502     AOna    G    T        0      0        2 
   1  chr1_118036502     ASom    G    T        0      0        2 
   1  chr1_118036502     HCab    G    T        0      0        2 
   1  chr1_118036502     HPrz    G    T        0      0        2 
   1  chr1_118036502     ZBoe    G    T      0.5      1        2 
   1  chr1_118036502     ZGre    G    T        0      0        2 
   1  chr1_118036502     ZHar    G    T        0      0        2 
   1  chr1_118036502   Sample    G    T        0      0        2 
   1  chr1_118043150     AAsi    C    G        0      0        2 
   1  chr1_118043150     AKia    C    G        0      0        2 
   1  chr1_118043150     AOna    C    G        0      0        2 
   1  chr1_118043150     ASom    C    G        0      0        2 
   1  chr1_118043150     HCab    C    G        1      2        2 
   1  chr1_118043150     HPrz    C    G        1      2        2 
   1  chr1_118043150     ZBoe    C    G        0      0        2 
   1  chr1_118043150     ZGre    C    G        0      0        2 
   1  chr1_118043150     ZHar    C    G        0      0        2 
   1  chr1_118043150   Sample    C    G        0      0        2 
   1  chr1_118049951     AAsi    T    G        0      0        2 
   1  chr1_118049951     AKia    T    G        0      0        2 
   1  chr1_118049951     AOna    T    G        0      0        2 
   1  chr1_118049951     ASom    T    G        0      0        2 
   1  chr1_118049951     HCab    T    G        1      2        2 
   1  chr1_118049951     HPrz    T    G        1      2        2 
   1  chr1_118049951     ZBoe    T    G        0      0        2 
   1  chr1_118049951     ZGre    T    G        0      0        2 
   1  chr1_118049951     ZHar    T    G        0      0        2 
   1  chr1_118049951   Sample    T    G        0      0        2 
   1  chr1_118058864     AAsi    A    C        0      0        2 
   1  chr1_118058864     AKia    A    C        1      2        2 
   1  chr1_118058864     AOna    A    C        1      2        2 
   1  chr1_118058864     ASom    A    C        0      0        2 
   1  chr1_118058864     HCab    A    C        0      0        2 
   1  chr1_118058864     HPrz    A    C        0      0        2 
   1  chr1_118058864     ZBoe    A    C        0      0        2 
   1  chr1_118058864     ZGre    A    C        0      0        2 
   1  chr1_118058864     ZHar    A    C        0      0        2 
   1  chr1_118058864   Sample    A    C        0      0        2 
   1  chr1_118078189     AAsi    T    A        0      0        2 
   1  chr1_118078189     AKia    T    A        0      0        2 
   1  chr1_118078189     AOna    T    A        0      0        2 
   1  chr1_118078189     ASom    T    A        0      0        2 
   1  chr1_118078189     HCab    T    A        1      2        2 
   1  chr1_118078189     HPrz    T    A        1      2        2 
   1  chr1_118078189     ZBoe    T    A        0      0        2 
   1  chr1_118078189     ZGre    T    A        0      0        2 
   1  chr1_118078189     ZHar    T    A        0      0        2 
   1  chr1_118078189   Sample    T    A        0      0        2 
   1  chr1_118081664     AAsi    C    G        0      0        2 
   1  chr1_118081664     AKia    C    G        0      0        2 
   1  chr1_118081664     AOna    C    G        0      0        2 
   1  chr1_118081664     ASom    C    G        0      0        2 
   1  chr1_118081664     HCab    C    G        0      0        2 
   1  chr1_118081664     HPrz    C    G        0      0        2 
   1  chr1_118081664     ZBoe    C    G      0.5      1        2 
   1  chr1_118081664     ZGre    C    G        0      0        2 
   1  chr1_118081664     ZHar    C    G        0      0        2 
   1  chr1_118081664   Sample    C    G        0      0        2 
   1  chr1_118113137     AAsi    A    C        0      0        2 
   1  chr1_118113137     AKia    A    C        0      0        2 
   1  chr1_118113137     AOna    A    C        0      0        2 
   1  chr1_118113137     ASom    A    C        0      0        2 
   1  chr1_118113137     HCab    A    C        0      0        2 
   1  chr1_118113137     HPrz    A    C        0      0        2 
   1  chr1_118113137     ZBoe    A    C        0      0        2 
   1  chr1_118113137     ZGre    A    C        0      0        2 
   1  chr1_118113137     ZHar    A    C        1      2        2 
   1  chr1_118113137   Sample    A    C        0      0        2 
   1  chr1_118124204     AAsi    C    G        0      0        2 
   1  chr1_118124204     AKia    C    G        0      0        2 
   1  chr1_118124204     AOna    C    G        0      0        2 
   1  chr1_118124204     ASom    C    G        0      0        2 
   1  chr1_118124204     HCab    C    G        1      2        2 
   1  chr1_118124204     HPrz    C    G        1      2        2 
   1  chr1_118124204     ZBoe    C    G        0      0        2 
   1  chr1_118124204     ZGre    C    G        0      0        2 
   1  chr1_118124204     ZHar    C    G        0      0        2 
   1  chr1_118124204   Sample    C    G        0      0        2 
   1  chr1_118125797     AAsi    T    A        0      0        2 
   1  chr1_118125797     AKia    T    A        0      0        2 
   1  chr1_118125797     AOna    T    A        0      0        2 
   1  chr1_118125797     ASom    T    A        0      0        2 
   1  chr1_118125797     HCab    T    A        0      0        2 
   1  chr1_118125797     HPrz    T    A      0.5      1        2 
   1  chr1_118125797     ZBoe    T    A        0      0        2 
   1  chr1_118125797     ZGre    T    A        0      0        2 
   1  chr1_118125797     ZHar    T    A        0      0        2 
   1  chr1_118125797   Sample    T    A        0      0        2 
   1  chr1_118129992     AAsi    C    G        0      0        2 
   1  chr1_118129992     AKia    C    G        0      0        2 
   1  chr1_118129992     AOna    C    G        0      0        2 
   1  chr1_118129992     ASom    C    G        0      0        2 
   1  chr1_118129992     HCab    C    G        1      2        2 
   1  chr1_118129992     HPrz    C    G        1      2        2 
   1  chr1_118129992     ZBoe    C    G        0      0        2 
   1  chr1_118129992     ZGre    C    G        0      0        2 
   1  chr1_118129992     ZHar    C    G        0      0        2 
   1  chr1_118129992   Sample    C    G        0      0        2 
   1  chr1_118133764     AAsi    G    T        0      0        2 
   1  chr1_118133764     AKia    G    T        1      2        2 
   1  chr1_118133764     AOna    G    T      0.5      1        2 
   1  chr1_118133764     ASom    G    T        0      0        2 
   1  chr1_118133764     HCab    G    T        0      0        2 
   1  chr1_118133764     HPrz    G    T        0      0        2 
   1  chr1_118133764     ZBoe    G    T        0      0        2 
   1  chr1_118133764     ZGre    G    T        0      0        2 
   1  chr1_118133764     ZHar    G    T        0      0        2 
   1  chr1_118133764   Sample    G    T        0      0        2 
   1  chr1_118135449     AAsi    A    C        0      0        2 
   1  chr1_118135449     AKia    A    C        0      0        2 
   1  chr1_118135449     AOna    A    C        0      0        2 
   1  chr1_118135449     ASom    A    C        0      0        2 
   1  chr1_118135449     HCab    A    C        1      2        2 
   1  chr1_118135449     HPrz    A    C        1      2        2 
   1  chr1_118135449     ZBoe    A    C        0      0        2 
   1  chr1_118135449     ZGre    A    C        0      0        2 
   1  chr1_118135449     ZHar    A    C        0      0        2 
   1  chr1_118135449   Sample    A    C        0      0        2 
   1  chr1_118143153     AAsi    G    C        0      0        2 
   1  chr1_118143153     AKia    G    C        1      2        2 
   1  chr1_118143153     AOna    G    C        1      2        2 
   1  chr1_118143153     ASom    G    C        0      0        2 
   1  chr1_118143153     HCab    G    C        0      0        2 
   1  chr1_118143153     HPrz    G    C        0      0        2 
   1  chr1_118143153     ZBoe    G    C        0      0        2 
   1  chr1_118143153     ZGre    G    C        0      0        2 
   1  chr1_118143153     ZHar    G    C        0      0        2 
   1  chr1_118143153   Sample    G    C        0      0        2 
   1  chr1_118165017     AAsi    G    C        0      0        2 
   1  chr1_118165017     AKia    G    C        0      0        2 
   1  chr1_118165017     AOna    G    C        0      0        2 
   1  chr1_118165017     ASom    G    C        0      0        2 
   1  chr1_118165017     HCab    G    C        0      0        2 
   1  chr1_118165017     HPrz    G    C        0      0        2 
   1  chr1_118165017     ZBoe    G    C        1      2        2 
   1  chr1_118165017     ZGre    G    C        0      0        2 
   1  chr1_118165017     ZHar    G    C        0      0        2 
   1  chr1_118165017   Sample    G    C        0      0        2 
   1  chr1_118165116     AAsi    A    T      0.5      1        2 
   1  chr1_118165116     AKia    A    T        0      0        2 
   1  chr1_118165116     AOna    A    T        0      0        2 
   1  chr1_118165116     ASom    A    T        0      0        2 
   1  chr1_118165116     HCab    A    T        0      0        2 
   1  chr1_118165116     HPrz    A    T        0      0        2 
   1  chr1_118165116     ZBoe    A    T        0      0        2 
   1  chr1_118165116     ZGre    A    T        0      0        2 
   1  chr1_118165116     ZHar    A    T        0      0        2 
   1  chr1_118165116   Sample    A    T        0      0        2 
   1  chr1_118180411     AAsi    G    C        0      0        2 
   1  chr1_118180411     AKia    G    C        1      2        2 
   1  chr1_118180411     AOna    G    C      0.5      1        2 
   1  chr1_118180411     ASom    G    C        0      0        2 
   1  chr1_118180411     HCab    G    C        0      0        2 
   1  chr1_118180411     HPrz    G    C        0      0        2 
   1  chr1_118180411     ZBoe    G    C        0      0        2 
   1  chr1_118180411     ZGre    G    C        0      0        2 
   1  chr1_118180411     ZHar    G    C        0      0        2 
   1  chr1_118180411   Sample    G    C        0      0        2 
   1  chr1_118188523     AAsi    C    G        0      0        2 
   1  chr1_118188523     AKia    C    G        0      0        2 
   1  chr1_118188523     AOna    C    G        0      0        2 
   1  chr1_118188523     ASom    C    G        0      0        2 
   1  chr1_118188523     HCab    C    G        0      0        2 
   1  chr1_118188523     HPrz    C    G        0      0        2 
   1  chr1_118188523     ZBoe    C    G      0.5      1        2 
   1  chr1_118188523     ZGre    C    G        0      0        2 
   1  chr1_118188523     ZHar    C    G        0      0        2 
   1  chr1_118188523   Sample    C    G        0      0        2 
   1  chr1_118195580     AAsi    G    C        0      0        2 
   1  chr1_118195580     AKia    G    C        0      0        2 
   1  chr1_118195580     AOna    G    C        0      0        2 
   1  chr1_118195580     ASom    G    C        0      0        2 
   1  chr1_118195580     HCab    G    C      0.5      1        2 
   1  chr1_118195580     HPrz    G    C        0      0        2 
   1  chr1_118195580     ZBoe    G    C        0      0        2 
   1  chr1_118195580     ZGre    G    C        0      0        2 
   1  chr1_118195580     ZHar    G    C        0      0        2 
   1  chr1_118195580   Sample    G    C        0      0        2 
   1  chr1_118205886     AAsi    T    G        0      0        2 
   1  chr1_118205886     AKia    T    G        0      0        2 
   1  chr1_118205886     AOna    T    G        0      0        2 
   1  chr1_118205886     ASom    T    G        0      0        2 
   1  chr1_118205886     HCab    T    G        0      0        2 
   1  chr1_118205886     HPrz    T    G        0      0        2 
   1  chr1_118205886     ZBoe    T    G      0.5      1        2 
   1  chr1_118205886     ZGre    T    G        0      0        2 
   1  chr1_118205886     ZHar    T    G        0      0        2 
   1  chr1_118205886   Sample    T    G        0      0        2 
   1  chr1_118212489     AAsi    T    G        0      0        2 
   1  chr1_118212489     AKia    T    G        0      0        2 
   1  chr1_118212489     AOna    T    G        0      0        2 
   1  chr1_118212489     ASom    T    G        0      0        2 
   1  chr1_118212489     HCab    T    G        0      0        2 
   1  chr1_118212489     HPrz    T    G        0      0        2 
   1  chr1_118212489     ZBoe    T    G        0      0        2 
   1  chr1_118212489     ZGre    T    G        1      2        2 
   1  chr1_118212489     ZHar    T    G        0      0        2 
   1  chr1_118212489   Sample    T    G        0      0        2 
   1  chr1_118217892     AAsi    A    C        0      0        2 
   1  chr1_118217892     AKia    A    C        0      0        2 
   1  chr1_118217892     AOna    A    C        0      0        2 
   1  chr1_118217892     ASom    A    C        0      0        2 
   1  chr1_118217892     HCab    A    C        1      2        2 
   1  chr1_118217892     HPrz    A    C        1      2        2 
   1  chr1_118217892     ZBoe    A    C        0      0        2 
   1  chr1_118217892     ZGre    A    C        0      0        2 
   1  chr1_118217892     ZHar    A    C        0      0        2 
   1  chr1_118217892   Sample    A    C        0      0        2 
   1  chr1_118218463     AAsi    G    C        0      0        2 
   1  chr1_118218463     AKia    G    C        0      0        2 
   1  chr1_118218463     AOna    G    C        0      0        2 
   1  chr1_118218463     ASom    G    C        0      0        2 
   1  chr1_118218463     HCab    G    C        0      0        2 
   1  chr1_118218463     HPrz    G    C        0      0        2 
   1  chr1_118218463     ZBoe    G    C      0.5      1        2 
   1  chr1_118218463     ZGre    G    C        0      0        2 
   1  chr1_118218463     ZHar    G    C        0      0        2 
   1  chr1_118218463   Sample    G    C        0      0        2 
   1  chr1_118218922     AAsi    G    C        0      0        2 
   1  chr1_118218922     AKia    G    C        0      0        2 
   1  chr1_118218922     AOna    G    C        0      0        2 
   1  chr1_118218922     ASom    G    C        0      0        2 
   1  chr1_118218922     HCab    G    C        1      2        2 
   1  chr1_118218922     HPrz    G    C        1      2        2 
   1  chr1_118218922     ZBoe    G    C        0      0        2 
   1  chr1_118218922     ZGre    G    C        0      0        2 
   1  chr1_118218922     ZHar    G    C        0      0        2 
   1  chr1_118218922   Sample    G    C        0      0        2 
   1  chr1_118218923     AAsi    T    G        0      0        2 
   1  chr1_118218923     AKia    T    G        0      0        2 
   1  chr1_118218923     AOna    T    G      0.5      1        2 
   1  chr1_118218923     ASom    T    G        0      0        2 
   1  chr1_118218923     HCab    T    G        0      0        2 
   1  chr1_118218923     HPrz    T    G        0      0        2 
   1  chr1_118218923     ZBoe    T    G        0      0        2 
   1  chr1_118218923     ZGre    T    G        0      0        2 
   1  chr1_118218923     ZHar    T    G        0      0        2 
   1  chr1_118218923   Sample    T    G        0      0        2 
   1  chr1_118226094     AAsi    A    T        0      0        2 
   1  chr1_118226094     AKia    A    T        0      0        2 
   1  chr1_118226094     AOna    A    T      0.5      1        2 
   1  chr1_118226094     ASom    A    T        0      0        2 
   1  chr1_118226094     HCab    A    T        0      0        2 
   1  chr1_118226094     HPrz    A    T        0      0        2 
   1  chr1_118226094     ZBoe    A    T        0      0        2 
   1  chr1_118226094     ZGre    A    T        0      0        2 
   1  chr1_118226094     ZHar    A    T        0      0        2 
   1  chr1_118226094   Sample    A    T        0      0        2 
   1  chr1_118228660     AAsi    T    G        0      0        2 
   1  chr1_118228660     AKia    T    G        0      0        2 
   1  chr1_118228660     AOna    T    G        0      0        2 
   1  chr1_118228660     ASom    T    G        0      0        2 
   1  chr1_118228660     HCab    T    G        1      2        2 
   1  chr1_118228660     HPrz    T    G        1      2        2 
   1  chr1_118228660     ZBoe    T    G        0      0        2 
   1  chr1_118228660     ZGre    T    G        0      0        2 
   1  chr1_118228660     ZHar    T    G        0      0        2 
   1  chr1_118228660   Sample    T    G        0      0        2 
   1  chr1_118241218     AAsi    A    C        0      0        2 
   1  chr1_118241218     AKia    A    C        0      0        2 
   1  chr1_118241218     AOna    A    C        0      0        2 
   1  chr1_118241218     ASom    A    C        0      0        2 
   1  chr1_118241218     HCab    A    C        0      0        2 
   1  chr1_118241218     HPrz    A    C        0      0        2 
   1  chr1_118241218     ZBoe    A    C        0      0        2 
   1  chr1_118241218     ZGre    A    C        0      0        2 
   1  chr1_118241218     ZHar    A    C        1      2        2 
   1  chr1_118241218   Sample    A    C        0      0        2 
   1  chr1_118241969     AAsi    G    C        1      2        2 
   1  chr1_118241969     AKia    G    C        0      0        2 
   1  chr1_118241969     AOna    G    C        0      0        2 
   1  chr1_118241969     ASom    G    C        1      2        2 
   1  chr1_118241969     HCab    G    C        0      0        2 
   1  chr1_118241969     HPrz    G    C        0      0        2 
   1  chr1_118241969     ZBoe    G    C        0      0        2 
   1  chr1_118241969     ZGre    G    C        0      0        2 
   1  chr1_118241969     ZHar    G    C        0      0        2 
   1  chr1_118241969   Sample    G    C        1      2        2 
   1  chr1_118312345     AAsi    A    C        0      0        2 
   1  chr1_118312345     AKia    A    C        0      0        2 
   1  chr1_118312345     AOna    A    C        0      0        2 
   1  chr1_118312345     ASom    A    C        0      0        2 
   1  chr1_118312345     HCab    A    C        0      0        2 
   1  chr1_118312345     HPrz    A    C        0      0        2 
   1  chr1_118312345     ZBoe    A    C        0      0        2 
   1  chr1_118312345     ZGre    A    C        0      0        2 
   1  chr1_118312345     ZHar    A    C      0.5      1        2 
   1  chr1_118312345   Sample    A    C        0      0        2 
   1  chr1_118313740     AAsi    G    T        1      2        2 
   1  chr1_118313740     AKia    G    T        0      0        2 
   1  chr1_118313740     AOna    G    T        0      0        2 
   1  chr1_118313740     ASom    G    T        1      2        2 
   1  chr1_118313740     HCab    G    T        0      0        2 
   1  chr1_118313740     HPrz    G    T        0      0        2 
   1  chr1_118313740     ZBoe    G    T        0      0        2 
   1  chr1_118313740     ZGre    G    T        0      0        2 
   1  chr1_118313740     ZHar    G    T        0      0        2 
   1  chr1_118313740   Sample    G    T        1      2        2 
   1  chr1_118314246     AAsi    T    G        0      0        2 
   1  chr1_118314246     AKia    T    G        0      0        2 
   1  chr1_118314246     AOna    T    G        0      0        2 
   1  chr1_118314246     ASom    T    G        0      0        2 
   1  chr1_118314246     HCab    T    G        1      2        2 
   1  chr1_118314246     HPrz    T    G        1      2        2 
   1  chr1_118314246     ZBoe    T    G        0      0        2 
   1  chr1_118314246     ZGre    T    G        0      0        2 
   1  chr1_118314246     ZHar    T    G        0      0        2 
   1  chr1_118314246   Sample    T    G        0      0        2 
   1  chr1_118331278     AAsi    G    C        1      2        2 
   1  chr1_118331278     AKia    G    C        0      0        2 
   1  chr1_118331278     AOna    G    C        0      0        2 
   1  chr1_118331278     ASom    G    C        1      2        2 
   1  chr1_118331278     HCab    G    C        0      0        2 
   1  chr1_118331278     HPrz    G    C        0      0        2 
   1  chr1_118331278     ZBoe    G    C        0      0        2 
   1  chr1_118331278     ZGre    G    C        0      0        2 
   1  chr1_118331278     ZHar    G    C        0      0        2 
   1  chr1_118331278   Sample    G    C        1      2        2 
   1  chr1_118341814     AAsi    G    T        0      0        2 
   1  chr1_118341814     AKia    G    T        0      0        2 
   1  chr1_118341814     AOna    G    T        0      0        2 
   1  chr1_118341814     ASom    G    T        0      0        2 
   1  chr1_118341814     HCab    G    T        1      2        2 
   1  chr1_118341814     HPrz    G    T        1      2        2 
   1  chr1_118341814     ZBoe    G    T        0      0        2 
   1  chr1_118341814     ZGre    G    T        0      0        2 
   1  chr1_118341814     ZHar    G    T        0      0        2 
   1  chr1_118341814   Sample    G    T        0      0        2 
   1  chr1_118361530     AAsi    T    G        0      0        2 
   1  chr1_118361530     AKia    T    G        0      0        2 
   1  chr1_118361530     AOna    T    G        0      0        2 
   1  chr1_118361530     ASom    T    G        1      2        2 
   1  chr1_118361530     HCab    T    G        0      0        2 
   1  chr1_118361530     HPrz    T    G        0      0        2 
   1  chr1_118361530     ZBoe    T    G        0      0        2 
   1  chr1_118361530     ZGre    T    G        0      0        2 
   1  chr1_118361530     ZHar    T    G        0      0        2 
   1  chr1_118361530   Sample    T    G        0      0        2 
   1  chr1_118393814     AAsi    C    G        0      0        2 
   1  chr1_118393814     AKia    C    G        0      0        2 
   1  chr1_118393814     AOna    C    G        0      0        2 
   1  chr1_118393814     ASom    C    G        1      2        2 
   1  chr1_118393814     HCab    C    G        0      0        2 
   1  chr1_118393814     HPrz    C    G        0      0        2 
   1  chr1_118393814     ZBoe    C    G        0      0        2 
   1  chr1_118393814     ZGre    C    G        0      0        2 
   1  chr1_118393814     ZHar    C    G        0      0        2 
   1  chr1_118393814   Sample    C    G        0      0        2 
   1  chr1_118409686     AAsi    C    G        0      0        2 
   1  chr1_118409686     AKia    C    G        0      0        2 
   1  chr1_118409686     AOna    C    G        0      0        2 
   1  chr1_118409686     ASom    C    G        0      0        2 
   1  chr1_118409686     HCab    C    G        1      2        2 
   1  chr1_118409686     HPrz    C    G        1      2        2 
   1  chr1_118409686     ZBoe    C    G        0      0        2 
   1  chr1_118409686     ZGre    C    G        0      0        2 
   1  chr1_118409686     ZHar    C    G        0      0        2 
   1  chr1_118409686   Sample    C    G        0      0        2 
   1  chr1_118426190     AAsi    G    C        0      0        2 
   1  chr1_118426190     AKia    G    C        1      2        2 
   1  chr1_118426190     AOna    G    C        1      2        2 
   1  chr1_118426190     ASom    G    C        0      0        2 
   1  chr1_118426190     HCab    G    C        0      0        2 
   1  chr1_118426190     HPrz    G    C        0      0        2 
   1  chr1_118426190     ZBoe    G    C        0      0        2 
   1  chr1_118426190     ZGre    G    C        0      0        2 
   1  chr1_118426190     ZHar    G    C        0      0        2 
   1  chr1_118426190   Sample    G    C        0      0        2 
   1  chr1_118428942     AAsi    T    G        0      0        2 
   1  chr1_118428942     AKia    T    G        0      0        2 
   1  chr1_118428942     AOna    T    G        0      0        2 
   1  chr1_118428942     ASom    T    G        0      0        2 
   1  chr1_118428942     HCab    T    G        1      2        2 
   1  chr1_118428942     HPrz    T    G        1      2        2 
   1  chr1_118428942     ZBoe    T    G        0      0        2 
   1  chr1_118428942     ZGre    T    G        0      0        2 
   1  chr1_118428942     ZHar    T    G        0      0        2 
   1  chr1_118428942   Sample    T    G        0      0        2 
   1  chr1_118436802     AAsi    G    T        0      0        2 
   1  chr1_118436802     AKia    G    T        0      0        2 
   1  chr1_118436802     AOna    G    T        0      0        2 
   1  chr1_118436802     ASom    G    T        0      0        2 
   1  chr1_118436802     HCab    G    T        0      0        2 
   1  chr1_118436802     HPrz    G    T        0      0        2 
   1  chr1_118436802     ZBoe    G    T        0      0        2 
   1  chr1_118436802     ZGre    G    T        1      2        2 
   1  chr1_118436802     ZHar    G    T        0      0        2 
   1  chr1_118436802   Sample    G    T        0      0        2 
   1  chr1_118437021     AAsi    C    A        0      0        2 
   1  chr1_118437021     AKia    C    A        0      0        2 
   1  chr1_118437021     AOna    C    A        0      0        2 
   1  chr1_118437021     ASom    C    A        0      0        2 
   1  chr1_118437021     HCab    C    A      0.5      1        2 
   1  chr1_118437021     HPrz    C    A        0      0        2 
   1  chr1_118437021     ZBoe    C    A        0      0        2 
   1  chr1_118437021     ZGre    C    A        0      0        2 
   1  chr1_118437021     ZHar    C    A        0      0        2 
   1  chr1_118437021   Sample    C    A        0      0        2 
   1  chr1_118527900     AAsi    G    C        0      0        2 
   1  chr1_118527900     AKia    G    C        0      0        2 
   1  chr1_118527900     AOna    G    C        0      0        2 
   1  chr1_118527900     ASom    G    C        0      0        2 
   1  chr1_118527900     HCab    G    C        0      0        2 
   1  chr1_118527900     HPrz    G    C      0.5      1        2 
   1  chr1_118527900     ZBoe    G    C        0      0        2 
   1  chr1_118527900     ZGre    G    C        0      0        2 
   1  chr1_118527900     ZHar    G    C        0      0        2 
   1  chr1_118527900   Sample    G    C        0      0        2 
   1  chr1_118553044     AAsi    C    A        1      2        2 
   1  chr1_118553044     AKia    C    A        0      0        2 
   1  chr1_118553044     AOna    C    A        0      0        2 
   1  chr1_118553044     ASom    C    A        1      2        2 
   1  chr1_118553044     HCab    C    A        0      0        2 
   1  chr1_118553044     HPrz    C    A        0      0        2 
   1  chr1_118553044     ZBoe    C    A        0      0        2 
   1  chr1_118553044     ZGre    C    A        0      0        2 
   1  chr1_118553044     ZHar    C    A        0      0        2 
   1  chr1_118553044   Sample    C    A        1      2        2 
   1  chr1_118576862     AAsi    G    T        0      0        2 
   1  chr1_118576862     AKia    G    T        0      0        2 
   1  chr1_118576862     AOna    G    T        0      0        2 
   1  chr1_118576862     ASom    G    T        0      0        2 
   1  chr1_118576862     HCab    G    T        0      0        2 
   1  chr1_118576862     HPrz    G    T        0      0        2 
   1  chr1_118576862     ZBoe    G    T      0.5      1        2 
   1  chr1_118576862     ZGre    G    T        0      0        2 
   1  chr1_118576862     ZHar    G    T        0      0        2 
   1  chr1_118576862   Sample    G    T        0      0        2 
   1  chr1_118579694     AAsi    A    C        0      0        2 
   1  chr1_118579694     AKia    A    C        0      0        2 
   1  chr1_118579694     AOna    A    C        0      0        2 
   1  chr1_118579694     ASom    A    C        0      0        2 
   1  chr1_118579694     HCab    A    C      0.5      1        2 
   1  chr1_118579694     HPrz    A    C        0      0        2 
   1  chr1_118579694     ZBoe    A    C        0      0        2 
   1  chr1_118579694     ZGre    A    C        0      0        2 
   1  chr1_118579694     ZHar    A    C        0      0        2 
   1  chr1_118579694   Sample    A    C        0      0        2 
   1  chr1_118611140     AAsi    C    G        0      0        2 
   1  chr1_118611140     AKia    C    G        1      2        2 
   1  chr1_118611140     AOna    C    G      0.5      1        2 
   1  chr1_118611140     ASom    C    G        0      0        2 
   1  chr1_118611140     HCab    C    G        0      0        2 
   1  chr1_118611140     HPrz    C    G        0      0        2 
   1  chr1_118611140     ZBoe    C    G        0      0        2 
   1  chr1_118611140     ZGre    C    G        0      0        2 
   1  chr1_118611140     ZHar    C    G        0      0        2 
   1  chr1_118611140   Sample    C    G        0      0        2 
   1  chr1_118615845     AAsi    A    C        1      2        2 
   1  chr1_118615845     AKia    A    C        0      0        2 
   1  chr1_118615845     AOna    A    C        0      0        2 
   1  chr1_118615845     ASom    A    C        1      2        2 
   1  chr1_118615845     HCab    A    C        0      0        2 
   1  chr1_118615845     HPrz    A    C        0      0        2 
   1  chr1_118615845     ZBoe    A    C        0      0        2 
   1  chr1_118615845     ZGre    A    C        0      0        2 
   1  chr1_118615845     ZHar    A    C        0      0        2 
   1  chr1_118615845   Sample    A    C        1      2        2 
   1  chr1_118625581     AAsi    T    G        0      0        2 
   1  chr1_118625581     AKia    T    G        1      2        2 
   1  chr1_118625581     AOna    T    G      0.5      1        2 
   1  chr1_118625581     ASom    T    G        0      0        2 
   1  chr1_118625581     HCab    T    G        0      0        2 
   1  chr1_118625581     HPrz    T    G        0      0        2 
   1  chr1_118625581     ZBoe    T    G        0      0        2 
   1  chr1_118625581     ZGre    T    G        0      0        2 
   1  chr1_118625581     ZHar    T    G        0      0        2 
   1  chr1_118625581   Sample    T    G        0      0        2 
   1  chr1_118626941     AAsi    A    C        0      0        2 
   1  chr1_118626941     AKia    A    C        0      0        2 
   1  chr1_118626941     AOna    A    C        0      0        2 
   1  chr1_118626941     ASom    A    C        0      0        2 
   1  chr1_118626941     HCab    A    C        0      0        2 
   1  chr1_118626941     HPrz    A    C        0      0        2 
   1  chr1_118626941     ZBoe    A    C      0.5      1        2 
   1  chr1_118626941     ZGre    A    C        0      0        2 
   1  chr1_118626941     ZHar    A    C        0      0        2 
   1  chr1_118626941   Sample    A    C        0      0        2 
   1  chr1_118643526     AAsi    T    G        0      0        2 
   1  chr1_118643526     AKia    T    G        0      0        2 
   1  chr1_118643526     AOna    T    G        0      0        2 
   1  chr1_118643526     ASom    T    G        0      0        2 
   1  chr1_118643526     HCab    T    G        0      0        2 
   1  chr1_118643526     HPrz    T    G        0      0        2 
   1  chr1_118643526     ZBoe    T    G        0      0        2 
   1  chr1_118643526     ZGre    T    G        0      0        2 
   1  chr1_118643526     ZHar    T    G      0.5      1        2 
   1  chr1_118643526   Sample    T    G        0      0        2 
   1  chr1_118659959     AAsi    T    A        0      0        2 
   1  chr1_118659959     AKia    T    A        1      2        2 
   1  chr1_118659959     AOna    T    A      0.5      1        2 
   1  chr1_118659959     ASom    T    A        0      0        2 
   1  chr1_118659959     HCab    T    A        0      0        2 
   1  chr1_118659959     HPrz    T    A        0      0        2 
   1  chr1_118659959     ZBoe    T    A        0      0        2 
   1  chr1_118659959     ZGre    T    A        0      0        2 
   1  chr1_118659959     ZHar    T    A        0      0        2 
   1  chr1_118659959   Sample    T    A        0      0        2 
   1  chr1_118667403     AAsi    T    G        0      0        2 
   1  chr1_118667403     AKia    T    G        0      0        2 
   1  chr1_118667403     AOna    T    G        0      0        2 
   1  chr1_118667403     ASom    T    G        0      0        2 
   1  chr1_118667403     HCab    T    G        0      0        2 
   1  chr1_118667403     HPrz    T    G        0      0        2 
   1  chr1_118667403     ZBoe    T    G        0      0        2 
   1  chr1_118667403     ZGre    T    G        0      0        2 
   1  chr1_118667403     ZHar    T    G      0.5      1        2 
   1  chr1_118667403   Sample    T    G        0      0        2 
   1  chr1_118690374     AAsi    G    T        0      0        2 
   1  chr1_118690374     AKia    G    T        1      2        2 
   1  chr1_118690374     AOna    G    T        1      2        2 
   1  chr1_118690374     ASom    G    T        0      0        2 
   1  chr1_118690374     HCab    G    T        0      0        2 
   1  chr1_118690374     HPrz    G    T        0      0        2 
   1  chr1_118690374     ZBoe    G    T        0      0        2 
   1  chr1_118690374     ZGre    G    T        0      0        2 
   1  chr1_118690374     ZHar    G    T        0      0        2 
   1  chr1_118690374   Sample    G    T        0      0        2 
   1  chr1_118690700     AAsi    A    C        0      0        2 
   1  chr1_118690700     AKia    A    C        0      0        2 
   1  chr1_118690700     AOna    A    C        0      0        2 
   1  chr1_118690700     ASom    A    C        0      0        2 
   1  chr1_118690700     HCab    A    C        1      2        2 
   1  chr1_118690700     HPrz    A    C        1      2        2 
   1  chr1_118690700     ZBoe    A    C        0      0        2 
   1  chr1_118690700     ZGre    A    C        0      0        2 
   1  chr1_118690700     ZHar    A    C        0      0        2 
   1  chr1_118690700   Sample    A    C        0      0        2 
   1  chr1_118704885     AAsi    C    G        0      0        2 
   1  chr1_118704885     AKia    C    G        0      0        2 
   1  chr1_118704885     AOna    C    G        0      0        2 
   1  chr1_118704885     ASom    C    G        0      0        2 
   1  chr1_118704885     HCab    C    G        1      2        2 
   1  chr1_118704885     HPrz    C    G        1      2        2 
   1  chr1_118704885     ZBoe    C    G        0      0        2 
   1  chr1_118704885     ZGre    C    G        0      0        2 
   1  chr1_118704885     ZHar    C    G        0      0        2 
   1  chr1_118704885   Sample    C    G        0      0        2 
   1  chr1_118736164     AAsi    A    C        0      0        2 
   1  chr1_118736164     AKia    A    C        0      0        2 
   1  chr1_118736164     AOna    A    C        0      0        2 
   1  chr1_118736164     ASom    A    C        0      0        2 
   1  chr1_118736164     HCab    A    C        1      2        2 
   1  chr1_118736164     HPrz    A    C        1      2        2 
   1  chr1_118736164     ZBoe    A    C        0      0        2 
   1  chr1_118736164     ZGre    A    C        0      0        2 
   1  chr1_118736164     ZHar    A    C        0      0        2 
   1  chr1_118736164   Sample    A    C        0      0        2 
   1  chr1_118765436     AAsi    G    C        0      0        2 
   1  chr1_118765436     AKia    G    C        0      0        2 
   1  chr1_118765436     AOna    G    C        0      0        2 
   1  chr1_118765436     ASom    G    C        0      0        2 
   1  chr1_118765436     HCab    G    C        0      0        2 
   1  chr1_118765436     HPrz    G    C        0      0        2 
   1  chr1_118765436     ZBoe    G    C      0.5      1        2 
   1  chr1_118765436     ZGre    G    C        0      0        2 
   1  chr1_118765436     ZHar    G    C        0      0        2 
   1  chr1_118765436   Sample    G    C        0      0        2 
   1  chr1_118768641     AAsi    G    C        0      0        2 
   1  chr1_118768641     AKia    G    C        0      0        2 
   1  chr1_118768641     AOna    G    C        0      0        2 
   1  chr1_118768641     ASom    G    C        0      0        2 
   1  chr1_118768641     HCab    G    C        1      2        2 
   1  chr1_118768641     HPrz    G    C        1      2        2 
   1  chr1_118768641     ZBoe    G    C        0      0        2 
   1  chr1_118768641     ZGre    G    C        0      0        2 
   1  chr1_118768641     ZHar    G    C        0      0        2 
   1  chr1_118768641   Sample    G    C        0      0        2 
   1  chr1_118769773     AAsi    T    A        0      0        2 
   1  chr1_118769773     AKia    T    A        0      0        2 
   1  chr1_118769773     AOna    T    A        0      0        2 
   1  chr1_118769773     ASom    T    A        0      0        2 
   1  chr1_118769773     HCab    T    A        1      2        2 
   1  chr1_118769773     HPrz    T    A        1      2        2 
   1  chr1_118769773     ZBoe    T    A        0      0        2 
   1  chr1_118769773     ZGre    T    A        0      0        2 
   1  chr1_118769773     ZHar    T    A        0      0        2 
   1  chr1_118769773   Sample    T    A        0      0        2 
   1  chr1_118790048     AAsi    T    G        1      2        2 
   1  chr1_118790048     AKia    T    G        0      0        2 
   1  chr1_118790048     AOna    T    G        0      0        2 
   1  chr1_118790048     ASom    T    G        1      2        2 
   1  chr1_118790048     HCab    T    G        0      0        2 
   1  chr1_118790048     HPrz    T    G        0      0        2 
   1  chr1_118790048     ZBoe    T    G        0      0        2 
   1  chr1_118790048     ZGre    T    G        0      0        2 
   1  chr1_118790048     ZHar    T    G        0      0        2 
   1  chr1_118790048   Sample    T    G        1      2        2 
   1  chr1_118816047     AAsi    C    G        0      0        2 
   1  chr1_118816047     AKia    C    G        0      0        2 
   1  chr1_118816047     AOna    C    G        0      0        2 
   1  chr1_118816047     ASom    C    G        0      0        2 
   1  chr1_118816047     HCab    C    G        0      0        2 
   1  chr1_118816047     HPrz    C    G        0      0        2 
   1  chr1_118816047     ZBoe    C    G        0      0        2 
   1  chr1_118816047     ZGre    C    G      0.5      1        2 
   1  chr1_118816047     ZHar    C    G        0      0        2 
   1  chr1_118816047   Sample    C    G        0      0        2 
   1  chr1_118858001     AAsi    T    A        0      0        2 
   1  chr1_118858001     AKia    T    A        0      0        2 
   1  chr1_118858001     AOna    T    A        0      0        2 
   1  chr1_118858001     ASom    T    A        0      0        2 
   1  chr1_118858001     HCab    T    A        1      2        2 
   1  chr1_118858001     HPrz    T    A        1      2        2 
   1  chr1_118858001     ZBoe    T    A        0      0        2 
   1  chr1_118858001     ZGre    T    A        0      0        2 
   1  chr1_118858001     ZHar    T    A        0      0        2 
   1  chr1_118858001   Sample    T    A        0      0        2 
   1  chr1_118868145     AAsi    A    T        0      0        2 
   1  chr1_118868145     AKia    A    T        0      0        2 
   1  chr1_118868145     AOna    A    T        0      0        2 
   1  chr1_118868145     ASom    A    T        0      0        2 
   1  chr1_118868145     HCab    A    T        1      2        2 
   1  chr1_118868145     HPrz    A    T        1      2        2 
   1  chr1_118868145     ZBoe    A    T        0      0        2 
   1  chr1_118868145     ZGre    A    T        0      0        2 
   1  chr1_118868145     ZHar    A    T        0      0        2 
   1  chr1_118868145   Sample    A    T        0      0        2 
   1  chr1_118894791     AAsi    G    T        0      0        2 
   1  chr1_118894791     AKia    G    T        0      0        2 
   1  chr1_118894791     AOna    G    T        0      0        2 
   1  chr1_118894791     ASom    G    T        0      0        2 
   1  chr1_118894791     HCab    G    T        1      2        2 
   1  chr1_118894791     HPrz    G    T        1      2        2 
   1  chr1_118894791     ZBoe    G    T        0      0        2 
   1  chr1_118894791     ZGre    G    T        0      0        2 
   1  chr1_118894791     ZHar    G    T        0      0        2 
   1  chr1_118894791   Sample    G    T        0      0        2 
   1  chr1_118902123     AAsi    T    G        0      0        2 
   1  chr1_118902123     AKia    T    G      0.5      1        2 
   1  chr1_118902123     AOna    T    G      0.5      1        2 
   1  chr1_118902123     ASom    T    G        0      0        2 
   1  chr1_118902123     HCab    T    G        0      0        2 
   1  chr1_118902123     HPrz    T    G        0      0        2 
   1  chr1_118902123     ZBoe    T    G        0      0        2 
   1  chr1_118902123     ZGre    T    G        0      0        2 
   1  chr1_118902123     ZHar    T    G        0      0        2 
   1  chr1_118902123   Sample    T    G        0      0        2 
   1  chr1_118905460     AAsi    A    C        0      0        2 
   1  chr1_118905460     AKia    A    C        1      2        2 
   1  chr1_118905460     AOna    A    C        1      2        2 
   1  chr1_118905460     ASom    A    C        0      0        2 
   1  chr1_118905460     HCab    A    C        0      0        2 
   1  chr1_118905460     HPrz    A    C        0      0        2 
   1  chr1_118905460     ZBoe    A    C        0      0        2 
   1  chr1_118905460     ZGre    A    C        0      0        2 
   1  chr1_118905460     ZHar    A    C        0      0        2 
   1  chr1_118905460   Sample    A    C        0      0        2 
   1  chr1_118916031     AAsi    G    C        0      0        2 
   1  chr1_118916031     AKia    G    C        0      0        2 
   1  chr1_118916031     AOna    G    C      0.5      1        2 
   1  chr1_118916031     ASom    G    C        0      0        2 
   1  chr1_118916031     HCab    G    C        0      0        2 
   1  chr1_118916031     HPrz    G    C        0      0        2 
   1  chr1_118916031     ZBoe    G    C        0      0        2 
   1  chr1_118916031     ZGre    G    C        0      0        2 
   1  chr1_118916031     ZHar    G    C        0      0        2 
   1  chr1_118916031   Sample    G    C        0      0        2 
   1  chr1_118916789     AAsi    C    A        0      0        2 
   1  chr1_118916789     AKia    C    A        0      0        2 
   1  chr1_118916789     AOna    C    A        0      0        2 
   1  chr1_118916789     ASom    C    A        0      0        2 
   1  chr1_118916789     HCab    C    A        0      0        2 
   1  chr1_118916789     HPrz    C    A        0      0        2 
   1  chr1_118916789     ZBoe    C    A        1      2        2 
   1  chr1_118916789     ZGre    C    A        1      2        2 
   1  chr1_118916789     ZHar    C    A        0      0        2 
   1  chr1_118916789   Sample    C    A        0      0        2 
   1  chr1_118934822     AAsi    C    A        0      0        2 
   1  chr1_118934822     AKia    C    A        0      0        2 
   1  chr1_118934822     AOna    C    A        0      0        2 
   1  chr1_118934822     ASom    C    A        0      0        2 
   1  chr1_118934822     HCab    C    A        1      2        2 
   1  chr1_118934822     HPrz    C    A        1      2        2 
   1  chr1_118934822     ZBoe    C    A        0      0        2 
   1  chr1_118934822     ZGre    C    A        0      0        2 
   1  chr1_118934822     ZHar    C    A        0      0        2 
   1  chr1_118934822   Sample    C    A        0      0        2 
   1  chr1_118935224     AAsi    G    C        0      0        2 
   1  chr1_118935224     AKia    G    C      0.5      1        2 
   1  chr1_118935224     AOna    G    C        0      0        2 
   1  chr1_118935224     ASom    G    C        0      0        2 
   1  chr1_118935224     HCab    G    C        0      0        2 
   1  chr1_118935224     HPrz    G    C        0      0        2 
   1  chr1_118935224     ZBoe    G    C        0      0        2 
   1  chr1_118935224     ZGre    G    C        0      0        2 
   1  chr1_118935224     ZHar    G    C        0      0        2 
   1  chr1_118935224   Sample    G    C        0      0        2 
   1  chr1_118943855     AAsi    C    G        0      0        2 
   1  chr1_118943855     AKia    C    G        0      0        2 
   1  chr1_118943855     AOna    C    G        0      0        2 
   1  chr1_118943855     ASom    C    G        0      0        2 
   1  chr1_118943855     HCab    C    G        1      2        2 
   1  chr1_118943855     HPrz    C    G        1      2        2 
   1  chr1_118943855     ZBoe    C    G        0      0        2 
   1  chr1_118943855     ZGre    C    G        0      0        2 
   1  chr1_118943855     ZHar    C    G        0      0        2 
   1  chr1_118943855   Sample    C    G        0      0        2 
   1  chr1_118947744     AAsi    C    A        0      0        2 
   1  chr1_118947744     AKia    C    A        0      0        2 
   1  chr1_118947744     AOna    C    A        0      0        2 
   1  chr1_118947744     ASom    C    A        0      0        2 
   1  chr1_118947744     HCab    C    A        0      0        2 
   1  chr1_118947744     HPrz    C    A        0      0        2 
   1  chr1_118947744     ZBoe    C    A        0      0        2 
   1  chr1_118947744     ZGre    C    A        0      0        2 
   1  chr1_118947744     ZHar    C    A        1      2        2 
   1  chr1_118947744   Sample    C    A        0      0        2 
   1  chr1_118973009     AAsi    T    A        0      0        2 
   1  chr1_118973009     AKia    T    A        0      0        2 
   1  chr1_118973009     AOna    T    A      0.5      1        2 
   1  chr1_118973009     ASom    T    A        0      0        2 
   1  chr1_118973009     HCab    T    A        0      0        2 
   1  chr1_118973009     HPrz    T    A        0      0        2 
   1  chr1_118973009     ZBoe    T    A        0      0        2 
   1  chr1_118973009     ZGre    T    A        0      0        2 
   1  chr1_118973009     ZHar    T    A        0      0        2 
   1  chr1_118973009   Sample    T    A        0      0        2 
   1  chr1_118979815     AAsi    A    T        0      0        2 
   1  chr1_118979815     AKia    A    T        0      0        2 
   1  chr1_118979815     AOna    A    T        0      0        2 
   1  chr1_118979815     ASom    A    T        0      0        2 
   1  chr1_118979815     HCab    A    T        0      0        2 
   1  chr1_118979815     HPrz    A    T        0      0        2 
   1  chr1_118979815     ZBoe    A    T        0      0        2 
   1  chr1_118979815     ZGre    A    T        0      0        2 
   1  chr1_118979815     ZHar    A    T      0.5      1        2 
   1  chr1_118979815   Sample    A    T        0      0        2 
   1  chr1_118995032     AAsi    G    C        0      0        2 
   1  chr1_118995032     AKia    G    C        0      0        2 
   1  chr1_118995032     AOna    G    C        0      0        2 
   1  chr1_118995032     ASom    G    C        0      0        2 
   1  chr1_118995032     HCab    G    C        0      0        2 
   1  chr1_118995032     HPrz    G    C        0      0        2 
   1  chr1_118995032     ZBoe    G    C      0.5      1        2 
   1  chr1_118995032     ZGre    G    C        0      0        2 
   1  chr1_118995032     ZHar    G    C        0      0        2 
   1  chr1_118995032   Sample    G    C        0      0        2 
   1  chr1_118996623     AAsi    G    T        0      0        2 
   1  chr1_118996623     AKia    G    T        0      0        2 
   1  chr1_118996623     AOna    G    T        0      0        2 
   1  chr1_118996623     ASom    G    T        0      0        2 
   1  chr1_118996623     HCab    G    T        0      0        2 
   1  chr1_118996623     HPrz    G    T        0      0        2 
   1  chr1_118996623     ZBoe    G    T        0      0        2 
   1  chr1_118996623     ZGre    G    T        0      0        2 
   1  chr1_118996623     ZHar    G    T      0.5      1        2 
   1  chr1_118996623   Sample    G    T        0      0        2 
   1  chr1_119030485     AAsi    C    G        0      0        2 
   1  chr1_119030485     AKia    C    G        0      0        2 
   1  chr1_119030485     AOna    C    G        0      0        2 
   1  chr1_119030485     ASom    C    G        0      0        2 
   1  chr1_119030485     HCab    C    G        0      0        2 
   1  chr1_119030485     HPrz    C    G      0.5      1        2 
   1  chr1_119030485     ZBoe    C    G        0      0        2 
   1  chr1_119030485     ZGre    C    G        0      0        2 
   1  chr1_119030485     ZHar    C    G        0      0        2 
   1  chr1_119030485   Sample    C    G        0      0        2 
   1  chr1_119032418     AAsi    A    C        0      0        2 
   1  chr1_119032418     AKia    A    C        0      0        2 
   1  chr1_119032418     AOna    A    C      0.5      1        2 
   1  chr1_119032418     ASom    A    C        0      0        2 
   1  chr1_119032418     HCab    A    C        0      0        2 
   1  chr1_119032418     HPrz    A    C        0      0        2 
   1  chr1_119032418     ZBoe    A    C        0      0        2 
   1  chr1_119032418     ZGre    A    C        0      0        2 
   1  chr1_119032418     ZHar    A    C        0      0        2 
   1  chr1_119032418   Sample    A    C        0      0        2 
   1  chr1_119038159     AAsi    A    T        0      0        2 
   1  chr1_119038159     AKia    A    T        1      2        2 
   1  chr1_119038159     AOna    A    T        0      0        2 
   1  chr1_119038159     ASom    A    T        0      0        2 
   1  chr1_119038159     HCab    A    T        0      0        2 
   1  chr1_119038159     HPrz    A    T        0      0        2 
   1  chr1_119038159     ZBoe    A    T        0      0        2 
   1  chr1_119038159     ZGre    A    T        0      0        2 
   1  chr1_119038159     ZHar    A    T        0      0        2 
   1  chr1_119038159   Sample    A    T        0      0        2 
   1  chr1_119065578     AAsi    C    G        0      0        2 
   1  chr1_119065578     AKia    C    G        0      0        2 
   1  chr1_119065578     AOna    C    G        0      0        2 
   1  chr1_119065578     ASom    C    G        0      0        2 
   1  chr1_119065578     HCab    C    G        1      2        2 
   1  chr1_119065578     HPrz    C    G        1      2        2 
   1  chr1_119065578     ZBoe    C    G        0      0        2 
   1  chr1_119065578     ZGre    C    G        0      0        2 
   1  chr1_119065578     ZHar    C    G        0      0        2 
   1  chr1_119065578   Sample    C    G        0      0        2 
   1  chr1_119097082     AAsi    A    C        0      0        2 
   1  chr1_119097082     AKia    A    C        1      2        2 
   1  chr1_119097082     AOna    A    C      0.5      1        2 
   1  chr1_119097082     ASom    A    C        0      0        2 
   1  chr1_119097082     HCab    A    C        0      0        2 
   1  chr1_119097082     HPrz    A    C        0      0        2 
   1  chr1_119097082     ZBoe    A    C        0      0        2 
   1  chr1_119097082     ZGre    A    C        0      0        2 
   1  chr1_119097082     ZHar    A    C        0      0        2 
   1  chr1_119097082   Sample    A    C        0      0        2 
   1  chr1_119097315     AAsi    T    G        0      0        2 
   1  chr1_119097315     AKia    T    G        0      0        2 
   1  chr1_119097315     AOna    T    G      0.5      1        2 
   1  chr1_119097315     ASom    T    G        0      0        2 
   1  chr1_119097315     HCab    T    G        0      0        2 
   1  chr1_119097315     HPrz    T    G        0      0        2 
   1  chr1_119097315     ZBoe    T    G        0      0        2 
   1  chr1_119097315     ZGre    T    G        0      0        2 
   1  chr1_119097315     ZHar    T    G        0      0        2 
   1  chr1_119097315   Sample    T    G        0      0        2 
   1  chr1_119103417     AAsi    T    G        0      0        2 
   1  chr1_119103417     AKia    T    G        0      0        2 
   1  chr1_119103417     AOna    T    G        0      0        2 
   1  chr1_119103417     ASom    T    G        0      0        2 
   1  chr1_119103417     HCab    T    G        0      0        2 
   1  chr1_119103417     HPrz    T    G        0      0        2 
   1  chr1_119103417     ZBoe    T    G        0      0        2 
   1  chr1_119103417     ZGre    T    G        0      0        2 
   1  chr1_119103417     ZHar    T    G      0.5      1        2 
   1  chr1_119103417   Sample    T    G        0      0        2 
   1  chr1_119106985     AAsi    C    A        0      0        2 
   1  chr1_119106985     AKia    C    A        0      0        2 
   1  chr1_119106985     AOna    C    A        0      0        2 
   1  chr1_119106985     ASom    C    A        0      0        2 
   1  chr1_119106985     HCab    C    A        0      0        2 
   1  chr1_119106985     HPrz    C    A        0      0        2 
   1  chr1_119106985     ZBoe    C    A        0      0        2 
   1  chr1_119106985     ZGre    C    A        1      2        2 
   1  chr1_119106985     ZHar    C    A        0      0        2 
   1  chr1_119106985   Sample    C    A        0      0        2 
   1  chr1_119130639     AAsi    G    C        0      0        2 
   1  chr1_119130639     AKia    G    C        0      0        2 
   1  chr1_119130639     AOna    G    C        0      0        2 
   1  chr1_119130639     ASom    G    C        0      0        2 
   1  chr1_119130639     HCab    G    C      0.5      1        2 
   1  chr1_119130639     HPrz    G    C        0      0        2 
   1  chr1_119130639     ZBoe    G    C        0      0        2 
   1  chr1_119130639     ZGre    G    C        0      0        2 
   1  chr1_119130639     ZHar    G    C        0      0        2 
   1  chr1_119130639   Sample    G    C        0      0        2 
   1  chr1_119136391     AAsi    G    C        0      0        2 
   1  chr1_119136391     AKia    G    C        0      0        2 
   1  chr1_119136391     AOna    G    C      0.5      1        2 
   1  chr1_119136391     ASom    G    C        0      0        2 
   1  chr1_119136391     HCab    G    C        0      0        2 
   1  chr1_119136391     HPrz    G    C        0      0        2 
   1  chr1_119136391     ZBoe    G    C        0      0        2 
   1  chr1_119136391     ZGre    G    C        0      0        2 
   1  chr1_119136391     ZHar    G    C        0      0        2 
   1  chr1_119136391   Sample    G    C        0      0        2 
   1  chr1_119147004     AAsi    G    T        0      0        2 
   1  chr1_119147004     AKia    G    T        0      0        2 
   1  chr1_119147004     AOna    G    T        0      0        2 
   1  chr1_119147004     ASom    G    T        0      0        2 
   1  chr1_119147004     HCab    G    T        1      2        2 
   1  chr1_119147004     HPrz    G    T        1      2        2 
   1  chr1_119147004     ZBoe    G    T        0      0        2 
   1  chr1_119147004     ZGre    G    T        0      0        2 
   1  chr1_119147004     ZHar    G    T        0      0        2 
   1  chr1_119147004   Sample    G    T        0      0        2 
   1  chr1_119148381     AAsi    T    G        0      0        2 
   1  chr1_119148381     AKia    T    G        0      0        2 
   1  chr1_119148381     AOna    T    G        0      0        2 
   1  chr1_119148381     ASom    T    G        0      0        2 
   1  chr1_119148381     HCab    T    G        0      0        2 
   1  chr1_119148381     HPrz    T    G        0      0        2 
   1  chr1_119148381     ZBoe    T    G        1      2        2 
   1  chr1_119148381     ZGre    T    G        1      2        2 
   1  chr1_119148381     ZHar    T    G        0      0        2 
   1  chr1_119148381   Sample    T    G        0      0        2 
   1  chr1_119154061     AAsi    T    G        0      0        2 
   1  chr1_119154061     AKia    T    G        0      0        2 
   1  chr1_119154061     AOna    T    G        0      0        2 
   1  chr1_119154061     ASom    T    G        0      0        2 
   1  chr1_119154061     HCab    T    G        1      2        2 
   1  chr1_119154061     HPrz    T    G        1      2        2 
   1  chr1_119154061     ZBoe    T    G        0      0        2 
   1  chr1_119154061     ZGre    T    G        0      0        2 
   1  chr1_119154061     ZHar    T    G        0      0        2 
   1  chr1_119154061   Sample    T    G        0      0        2 
   1  chr1_119155041     AAsi    C    A        0      0        2 
   1  chr1_119155041     AKia    C    A        0      0        2 
   1  chr1_119155041     AOna    C    A        0      0        2 
   1  chr1_119155041     ASom    C    A        0      0        2 
   1  chr1_119155041     HCab    C    A        0      0        2 
   1  chr1_119155041     HPrz    C    A        0      0        2 
   1  chr1_119155041     ZBoe    C    A        0      0        2 
   1  chr1_119155041     ZGre    C    A        1      2        2 
   1  chr1_119155041     ZHar    C    A        0      0        2 
   1  chr1_119155041   Sample    C    A        0      0        2 
   1  chr1_119156810     AAsi    C    A        0      0        2 
   1  chr1_119156810     AKia    C    A        1      2        2 
   1  chr1_119156810     AOna    C    A        1      2        2 
   1  chr1_119156810     ASom    C    A        0      0        2 
   1  chr1_119156810     HCab    C    A        0      0        2 
   1  chr1_119156810     HPrz    C    A        0      0        2 
   1  chr1_119156810     ZBoe    C    A        0      0        2 
   1  chr1_119156810     ZGre    C    A        0      0        2 
   1  chr1_119156810     ZHar    C    A        0      0        2 
   1  chr1_119156810   Sample    C    A        0      0        2 
   1  chr1_119157259     AAsi    G    T        0      0        2 
   1  chr1_119157259     AKia    G    T        1      2        2 
   1  chr1_119157259     AOna    G    T        1      2        2 
   1  chr1_119157259     ASom    G    T        0      0        2 
   1  chr1_119157259     HCab    G    T        0      0        2 
   1  chr1_119157259     HPrz    G    T        0      0        2 
   1  chr1_119157259     ZBoe    G    T        0      0        2 
   1  chr1_119157259     ZGre    G    T        0      0        2 
   1  chr1_119157259     ZHar    G    T        0      0        2 
   1  chr1_119157259   Sample    G    T        0      0        2 
   1  chr1_119159512     AAsi    T    G        0      0        2 
   1  chr1_119159512     AKia    T    G        0      0        2 
   1  chr1_119159512     AOna    T    G        0      0        2 
   1  chr1_119159512     ASom    T    G        0      0        2 
   1  chr1_119159512     HCab    T    G        1      2        2 
   1  chr1_119159512     HPrz    T    G        1      2        2 
   1  chr1_119159512     ZBoe    T    G        0      0        2 
   1  chr1_119159512     ZGre    T    G        0      0        2 
   1  chr1_119159512     ZHar    T    G        0      0        2 
   1  chr1_119159512   Sample    T    G        0      0        2 
   1  chr1_119161534     AAsi    G    T        0      0        2 
   1  chr1_119161534     AKia    G    T        0      0        2 
   1  chr1_119161534     AOna    G    T        0      0        2 
   1  chr1_119161534     ASom    G    T        0      0        2 
   1  chr1_119161534     HCab    G    T      0.5      1        2 
   1  chr1_119161534     HPrz    G    T        0      0        2 
   1  chr1_119161534     ZBoe    G    T        0      0        2 
   1  chr1_119161534     ZGre    G    T        0      0        2 
   1  chr1_119161534     ZHar    G    T        0      0        2 
   1  chr1_119161534   Sample    G    T        0      0        2 
   1  chr1_119164122     AAsi    G    T        0      0        2 
   1  chr1_119164122     AKia    G    T        0      0        2 
   1  chr1_119164122     AOna    G    T        0      0        2 
   1  chr1_119164122     ASom    G    T        0      0        2 
   1  chr1_119164122     HCab    G    T        0      0        2 
   1  chr1_119164122     HPrz    G    T        0      0        2 
   1  chr1_119164122     ZBoe    G    T        0      0        2 
   1  chr1_119164122     ZGre    G    T        0      0        2 
   1  chr1_119164122     ZHar    G    T      0.5      1        2 
   1  chr1_119164122   Sample    G    T        0      0        2 
   1  chr1_119164360     AAsi    C    G        0      0        2 
   1  chr1_119164360     AKia    C    G        0      0        2 
   1  chr1_119164360     AOna    C    G        0      0        2 
   1  chr1_119164360     ASom    C    G        0      0        2 
   1  chr1_119164360     HCab    C    G        1      2        2 
   1  chr1_119164360     HPrz    C    G        1      2        2 
   1  chr1_119164360     ZBoe    C    G        0      0        2 
   1  chr1_119164360     ZGre    C    G        0      0        2 
   1  chr1_119164360     ZHar    C    G        0      0        2 
   1  chr1_119164360   Sample    C    G        0      0        2 
   1  chr1_119171939     AAsi    C    G        0      0        2 
   1  chr1_119171939     AKia    C    G        0      0        2 
   1  chr1_119171939     AOna    C    G        0      0        2 
   1  chr1_119171939     ASom    C    G        0      0        2 
   1  chr1_119171939     HCab    C    G        1      2        2 
   1  chr1_119171939     HPrz    C    G        1      2        2 
   1  chr1_119171939     ZBoe    C    G        0      0        2 
   1  chr1_119171939     ZGre    C    G        0      0        2 
   1  chr1_119171939     ZHar    C    G        0      0        2 
   1  chr1_119171939   Sample    C    G        0      0        2 
   1  chr1_119193017     AAsi    G    C        0      0        2 
   1  chr1_119193017     AKia    G    C        0      0        2 
   1  chr1_119193017     AOna    G    C        0      0        2 
   1  chr1_119193017     ASom    G    C        0      0        2 
   1  chr1_119193017     HCab    G    C        1      2        2 
   1  chr1_119193017     HPrz    G    C        1      2        2 
   1  chr1_119193017     ZBoe    G    C        0      0        2 
   1  chr1_119193017     ZGre    G    C        0      0        2 
   1  chr1_119193017     ZHar    G    C        0      0        2 
   1  chr1_119193017   Sample    G    C        0      0        2 
   1  chr1_119215299     AAsi    C    G        0      0        2 
   1  chr1_119215299     AKia    C    G        0      0        2 
   1  chr1_119215299     AOna    C    G        0      0        2 
   1  chr1_119215299     ASom    C    G        0      0        2 
   1  chr1_119215299     HCab    C    G        0      0        2 
   1  chr1_119215299     HPrz    C    G        0      0        2 
   1  chr1_119215299     ZBoe    C    G      0.5      1        2 
   1  chr1_119215299     ZGre    C    G        0      0        2 
   1  chr1_119215299     ZHar    C    G        0      0        2 
   1  chr1_119215299   Sample    C    G        0      0        2 
   1  chr1_119281410     AAsi    T    G        0      0        2 
   1  chr1_119281410     AKia    T    G        0      0        2 
   1  chr1_119281410     AOna    T    G        0      0        2 
   1  chr1_119281410     ASom    T    G        0      0        2 
   1  chr1_119281410     HCab    T    G        1      2        2 
   1  chr1_119281410     HPrz    T    G        1      2        2 
   1  chr1_119281410     ZBoe    T    G        0      0        2 
   1  chr1_119281410     ZGre    T    G        0      0        2 
   1  chr1_119281410     ZHar    T    G        0      0        2 
   1  chr1_119281410   Sample    T    G        0      0        2 
   1  chr1_119306498     AAsi    T    G        0      0        2 
   1  chr1_119306498     AKia    T    G      0.5      1        2 
   1  chr1_119306498     AOna    T    G      0.5      1        2 
   1  chr1_119306498     ASom    T    G        0      0        2 
   1  chr1_119306498     HCab    T    G        0      0        2 
   1  chr1_119306498     HPrz    T    G        0      0        2 
   1  chr1_119306498     ZBoe    T    G        0      0        2 
   1  chr1_119306498     ZGre    T    G        0      0        2 
   1  chr1_119306498     ZHar    T    G        0      0        2 
   1  chr1_119306498   Sample    T    G        0      0        2 
   1  chr1_119306799     AAsi    A    C        0      0        2 
   1  chr1_119306799     AKia    A    C      0.5      1        2 
   1  chr1_119306799     AOna    A    C      0.5      1        2 
   1  chr1_119306799     ASom    A    C        0      0        2 
   1  chr1_119306799     HCab    A    C        0      0        2 
   1  chr1_119306799     HPrz    A    C        0      0        2 
   1  chr1_119306799     ZBoe    A    C        0      0        2 
   1  chr1_119306799     ZGre    A    C        0      0        2 
   1  chr1_119306799     ZHar    A    C        0      0        2 
   1  chr1_119306799   Sample    A    C        0      0        2 
   1  chr1_119316000     AAsi    T    G        0      0        2 
   1  chr1_119316000     AKia    T    G        0      0        2 
   1  chr1_119316000     AOna    T    G        0      0        2 
   1  chr1_119316000     ASom    T    G        0      0        2 
   1  chr1_119316000     HCab    T    G      0.5      1        2 
   1  chr1_119316000     HPrz    T    G        0      0        2 
   1  chr1_119316000     ZBoe    T    G        0      0        2 
   1  chr1_119316000     ZGre    T    G        0      0        2 
   1  chr1_119316000     ZHar    T    G        0      0        2 
   1  chr1_119316000   Sample    T    G        0      0        2 
   1  chr1_119320092     AAsi    A    C        0      0        2 
   1  chr1_119320092     AKia    A    C        0      0        2 
   1  chr1_119320092     AOna    A    C        0      0        2 
   1  chr1_119320092     ASom    A    C        0      0        2 
   1  chr1_119320092     HCab    A    C        1      2        2 
   1  chr1_119320092     HPrz    A    C        1      2        2 
   1  chr1_119320092     ZBoe    A    C        0      0        2 
   1  chr1_119320092     ZGre    A    C        0      0        2 
   1  chr1_119320092     ZHar    A    C        0      0        2 
   1  chr1_119320092   Sample    A    C        0      0        2 
   1  chr1_119344895     AAsi    T    A        0      0        2 
   1  chr1_119344895     AKia    T    A        0      0        2 
   1  chr1_119344895     AOna    T    A        0      0        2 
   1  chr1_119344895     ASom    T    A        0      0        2 
   1  chr1_119344895     HCab    T    A        0      0        2 
   1  chr1_119344895     HPrz    T    A      0.5      1        2 
   1  chr1_119344895     ZBoe    T    A        0      0        2 
   1  chr1_119344895     ZGre    T    A        0      0        2 
   1  chr1_119344895     ZHar    T    A        0      0        2 
   1  chr1_119344895   Sample    T    A        0      0        2 
   1  chr1_119356802     AAsi    A    C        0      0        2 
   1  chr1_119356802     AKia    A    C        0      0        2 
   1  chr1_119356802     AOna    A    C        0      0        2 
   1  chr1_119356802     ASom    A    C        0      0        2 
   1  chr1_119356802     HCab    A    C        1      2        2 
   1  chr1_119356802     HPrz    A    C        1      2        2 
   1  chr1_119356802     ZBoe    A    C        0      0        2 
   1  chr1_119356802     ZGre    A    C        0      0        2 
   1  chr1_119356802     ZHar    A    C        0      0        2 
   1  chr1_119356802   Sample    A    C        0      0        2 
   1  chr1_119359574     AAsi    A    C        0      0        2 
   1  chr1_119359574     AKia    A    C      0.5      1        2 
   1  chr1_119359574     AOna    A    C        1      2        2 
   1  chr1_119359574     ASom    A    C        0      0        2 
   1  chr1_119359574     HCab    A    C        0      0        2 
   1  chr1_119359574     HPrz    A    C        0      0        2 
   1  chr1_119359574     ZBoe    A    C        0      0        2 
   1  chr1_119359574     ZGre    A    C        0      0        2 
   1  chr1_119359574     ZHar    A    C        0      0        2 
   1  chr1_119359574   Sample    A    C        0      0        2 
   1  chr1_119362215     AAsi    A    C        0      0        2 
   1  chr1_119362215     AKia    A    C        0      0        2 
   1  chr1_119362215     AOna    A    C        0      0        2 
   1  chr1_119362215     ASom    A    C        0      0        2 
   1  chr1_119362215     HCab    A    C        0      0        2 
   1  chr1_119362215     HPrz    A    C        0      0        2 
   1  chr1_119362215     ZBoe    A    C      0.5      1        2 
   1  chr1_119362215     ZGre    A    C        0      0        2 
   1  chr1_119362215     ZHar    A    C        0      0        2 
   1  chr1_119362215   Sample    A    C        0      0        2 
   1  chr1_119383347     AAsi    C    A        0      0        2 
   1  chr1_119383347     AKia    C    A        0      0        2 
   1  chr1_119383347     AOna    C    A        0      0        2 
   1  chr1_119383347     ASom    C    A        0      0        2 
   1  chr1_119383347     HCab    C    A        0      0        2 
   1  chr1_119383347     HPrz    C    A        0      0        2 
   1  chr1_119383347     ZBoe    C    A        0      0        2 
   1  chr1_119383347     ZGre    C    A        0      0        2 
   1  chr1_119383347     ZHar    C    A        1      2        2 
   1  chr1_119383347   Sample    C    A        0      0        2 
   1  chr1_119414342     AAsi    T    G        0      0        2 
   1  chr1_119414342     AKia    T    G        0      0        2 
   1  chr1_119414342     AOna    T    G      0.5      1        2 
   1  chr1_119414342     ASom    T    G        0      0        2 
   1  chr1_119414342     HCab    T    G        0      0        2 
   1  chr1_119414342     HPrz    T    G        0      0        2 
   1  chr1_119414342     ZBoe    T    G        0      0        2 
   1  chr1_119414342     ZGre    T    G        0      0        2 
   1  chr1_119414342     ZHar    T    G        0      0        2 
   1  chr1_119414342   Sample    T    G        0      0        2 
   1  chr1_119437749     AAsi    G    C        0      0        2 
   1  chr1_119437749     AKia    G    C        0      0        2 
   1  chr1_119437749     AOna    G    C        0      0        2 
   1  chr1_119437749     ASom    G    C        0      0        2 
   1  chr1_119437749     HCab    G    C        0      0        2 
   1  chr1_119437749     HPrz    G    C        0      0        2 
   1  chr1_119437749     ZBoe    G    C        0      0        2 
   1  chr1_119437749     ZGre    G    C        0      0        2 
   1  chr1_119437749     ZHar    G    C        1      2        2 
   1  chr1_119437749   Sample    G    C        0      0        2 
   1  chr1_119463916     AAsi    C    G        0      0        2 
   1  chr1_119463916     AKia    C    G        1      2        2 
   1  chr1_119463916     AOna    C    G        1      2        2 
   1  chr1_119463916     ASom    C    G        0      0        2 
   1  chr1_119463916     HCab    C    G        0      0        2 
   1  chr1_119463916     HPrz    C    G        0      0        2 
   1  chr1_119463916     ZBoe    C    G        0      0        2 
   1  chr1_119463916     ZGre    C    G        0      0        2 
   1  chr1_119463916     ZHar    C    G        0      0        2 
   1  chr1_119463916   Sample    C    G        0      0        2 
   1  chr1_119484609     AAsi    T    G        0      0        2 
   1  chr1_119484609     AKia    T    G        0      0        2 
   1  chr1_119484609     AOna    T    G      0.5      1        2 
   1  chr1_119484609     ASom    T    G        0      0        2 
   1  chr1_119484609     HCab    T    G        0      0        2 
   1  chr1_119484609     HPrz    T    G        0      0        2 
   1  chr1_119484609     ZBoe    T    G        0      0        2 
   1  chr1_119484609     ZGre    T    G        0      0        2 
   1  chr1_119484609     ZHar    T    G        0      0        2 
   1  chr1_119484609   Sample    T    G        0      0        2 
   1  chr1_119491814     AAsi    A    C        0      0        2 
   1  chr1_119491814     AKia    A    C        0      0        2 
   1  chr1_119491814     AOna    A    C        0      0        2 
   1  chr1_119491814     ASom    A    C        0      0        2 
   1  chr1_119491814     HCab    A    C        1      2        2 
   1  chr1_119491814     HPrz    A    C        1      2        2 
   1  chr1_119491814     ZBoe    A    C        0      0        2 
   1  chr1_119491814     ZGre    A    C        0      0        2 
   1  chr1_119491814     ZHar    A    C        0      0        2 
   1  chr1_119491814   Sample    A    C        0      0        2 
   1  chr1_119502685     AAsi    G    T      0.5      1        2 
   1  chr1_119502685     AKia    G    T        0      0        2 
   1  chr1_119502685     AOna    G    T        0      0        2 
   1  chr1_119502685     ASom    G    T        0      0        2 
   1  chr1_119502685     HCab    G    T        0      0        2 
   1  chr1_119502685     HPrz    G    T        0      0        2 
   1  chr1_119502685     ZBoe    G    T        0      0        2 
   1  chr1_119502685     ZGre    G    T        0      0        2 
   1  chr1_119502685     ZHar    G    T        0      0        2 
   1  chr1_119502685   Sample    G    T        0      0        2 
   1  chr1_119507302     AAsi    C    G        0      0        2 
   1  chr1_119507302     AKia    C    G        0      0        2 
   1  chr1_119507302     AOna    C    G        0      0        2 
   1  chr1_119507302     ASom    C    G        0      0        2 
   1  chr1_119507302     HCab    C    G        0      0        2 
   1  chr1_119507302     HPrz    C    G        0      0        2 
   1  chr1_119507302     ZBoe    C    G      0.5      1        2 
   1  chr1_119507302     ZGre    C    G        0      0        2 
   1  chr1_119507302     ZHar    C    G        0      0        2 
   1  chr1_119507302   Sample    C    G        0      0        2 
   1  chr1_119514078     AAsi    T    G        0      0        2 
   1  chr1_119514078     AKia    T    G        0      0        2 
   1  chr1_119514078     AOna    T    G        0      0        2 
   1  chr1_119514078     ASom    T    G        0      0        2 
   1  chr1_119514078     HCab    T    G        0      0        2 
   1  chr1_119514078     HPrz    T    G        0      0        2 
   1  chr1_119514078     ZBoe    T    G        0      0        2 
   1  chr1_119514078     ZGre    T    G        0      0        2 
   1  chr1_119514078     ZHar    T    G      0.5      1        2 
   1  chr1_119514078   Sample    T    G        0      0        2 
   1  chr1_119544044     AAsi    C    G        0      0        2 
   1  chr1_119544044     AKia    C    G        0      0        2 
   1  chr1_119544044     AOna    C    G        0      0        2 
   1  chr1_119544044     ASom    C    G        0      0        2 
   1  chr1_119544044     HCab    C    G        0      0        2 
   1  chr1_119544044     HPrz    C    G        0      0        2 
   1  chr1_119544044     ZBoe    C    G        0      0        2 
   1  chr1_119544044     ZGre    C    G      0.5      1        2 
   1  chr1_119544044     ZHar    C    G        0      0        2 
   1  chr1_119544044   Sample    C    G        0      0        2 
   1  chr1_119558477     AAsi    C    G        0      0        2 
   1  chr1_119558477     AKia    C    G      0.5      1        2 
   1  chr1_119558477     AOna    C    G        0      0        2 
   1  chr1_119558477     ASom    C    G        0      0        2 
   1  chr1_119558477     HCab    C    G        0      0        2 
   1  chr1_119558477     HPrz    C    G        0      0        2 
   1  chr1_119558477     ZBoe    C    G        0      0        2 
   1  chr1_119558477     ZGre    C    G        0      0        2 
   1  chr1_119558477     ZHar    C    G        0      0        2 
   1  chr1_119558477   Sample    C    G        0      0        2 
   1  chr1_119621262     AAsi    C    G        0      0        2 
   1  chr1_119621262     AKia    C    G      0.5      1        2 
   1  chr1_119621262     AOna    C    G      0.5      1        2 
   1  chr1_119621262     ASom    C    G        0      0        2 
   1  chr1_119621262     HCab    C    G        0      0        2 
   1  chr1_119621262     HPrz    C    G        0      0        2 
   1  chr1_119621262     ZBoe    C    G        0      0        2 
   1  chr1_119621262     ZGre    C    G        0      0        2 
   1  chr1_119621262     ZHar    C    G        0      0        2 
   1  chr1_119621262   Sample    C    G        0      0        2 
   1  chr1_119629594     AAsi    A    T        0      0        2 
   1  chr1_119629594     AKia    A    T      0.5      1        2 
   1  chr1_119629594     AOna    A    T        0      0        2 
   1  chr1_119629594     ASom    A    T        0      0        2 
   1  chr1_119629594     HCab    A    T        0      0        2 
   1  chr1_119629594     HPrz    A    T        0      0        2 
   1  chr1_119629594     ZBoe    A    T        0      0        2 
   1  chr1_119629594     ZGre    A    T        0      0        2 
   1  chr1_119629594     ZHar    A    T        0      0        2 
   1  chr1_119629594   Sample    A    T        0      0        2 
   1  chr1_119634143     AAsi    C    A        0      0        2 
   1  chr1_119634143     AKia    C    A        0      0        2 
   1  chr1_119634143     AOna    C    A        0      0        2 
   1  chr1_119634143     ASom    C    A        0      0        2 
   1  chr1_119634143     HCab    C    A      0.5      1        2 
   1  chr1_119634143     HPrz    C    A      0.5      1        2 
   1  chr1_119634143     ZBoe    C    A        0      0        2 
   1  chr1_119634143     ZGre    C    A        0      0        2 
   1  chr1_119634143     ZHar    C    A        0      0        2 
   1  chr1_119634143   Sample    C    A        0      0        2 
   1  chr1_119716517     AAsi    C    G        0      0        2 
   1  chr1_119716517     AKia    C    G        0      0        2 
   1  chr1_119716517     AOna    C    G        0      0        2 
   1  chr1_119716517     ASom    C    G        0      0        2 
   1  chr1_119716517     HCab    C    G      0.5      1        2 
   1  chr1_119716517     HPrz    C    G        1      2        2 
   1  chr1_119716517     ZBoe    C    G        0      0        2 
   1  chr1_119716517     ZGre    C    G        0      0        2 
   1  chr1_119716517     ZHar    C    G        0      0        2 
   1  chr1_119716517   Sample    C    G        0      0        2 
   1  chr1_119730105     AAsi    G    C        0      0        2 
   1  chr1_119730105     AKia    G    C        0      0        2 
   1  chr1_119730105     AOna    G    C        0      0        2 
   1  chr1_119730105     ASom    G    C        0      0        2 
   1  chr1_119730105     HCab    G    C        1      2        2 
   1  chr1_119730105     HPrz    G    C        1      2        2 
   1  chr1_119730105     ZBoe    G    C        0      0        2 
   1  chr1_119730105     ZGre    G    C        0      0        2 
   1  chr1_119730105     ZHar    G    C        0      0        2 
   1  chr1_119730105   Sample    G    C        0      0        2 
   1  chr1_119734973     AAsi    C    G        0      0        2 
   1  chr1_119734973     AKia    C    G        0      0        2 
   1  chr1_119734973     AOna    C    G        0      0        2 
   1  chr1_119734973     ASom    C    G        0      0        2 
   1  chr1_119734973     HCab    C    G        0      0        2 
   1  chr1_119734973     HPrz    C    G        0      0        2 
   1  chr1_119734973     ZBoe    C    G        0      0        2 
   1  chr1_119734973     ZGre    C    G      0.5      1        2 
   1  chr1_119734973     ZHar    C    G        0      0        2 
   1  chr1_119734973   Sample    C    G        0      0        2 
   1  chr1_119770840     AAsi    A    C        0      0        2 
   1  chr1_119770840     AKia    A    C        0      0        2 
   1  chr1_119770840     AOna    A    C      0.5      1        2 
   1  chr1_119770840     ASom    A    C        0      0        2 
   1  chr1_119770840     HCab    A    C        0      0        2 
   1  chr1_119770840     HPrz    A    C        0      0        2 
   1  chr1_119770840     ZBoe    A    C        0      0        2 
   1  chr1_119770840     ZGre    A    C        0      0        2 
   1  chr1_119770840     ZHar    A    C        0      0        2 
   1  chr1_119770840   Sample    A    C        0      0        2 
   1  chr1_119772012     AAsi    G    T        0      0        2 
   1  chr1_119772012     AKia    G    T        0      0        2 
   1  chr1_119772012     AOna    G    T        0      0        2 
   1  chr1_119772012     ASom    G    T        0      0        2 
   1  chr1_119772012     HCab    G    T        1      2        2 
   1  chr1_119772012     HPrz    G    T        1      2        2 
   1  chr1_119772012     ZBoe    G    T        0      0        2 
   1  chr1_119772012     ZGre    G    T        0      0        2 
   1  chr1_119772012     ZHar    G    T        0      0        2 
   1  chr1_119772012   Sample    G    T        0      0        2 
   1  chr1_119772194     AAsi    C    A        0      0        2 
   1  chr1_119772194     AKia    C    A        0      0        2 
   1  chr1_119772194     AOna    C    A        0      0        2 
   1  chr1_119772194     ASom    C    A        0      0        2 
   1  chr1_119772194     HCab    C    A        0      0        2 
   1  chr1_119772194     HPrz    C    A        0      0        2 
   1  chr1_119772194     ZBoe    C    A        0      0        2 
   1  chr1_119772194     ZGre    C    A        0      0        2 
   1  chr1_119772194     ZHar    C    A        1      2        2 
   1  chr1_119772194   Sample    C    A        0      0        2 
   1  chr1_119774606     AAsi    T    A        0      0        2 
   1  chr1_119774606     AKia    T    A        0      0        2 
   1  chr1_119774606     AOna    T    A        0      0        2 
   1  chr1_119774606     ASom    T    A        0      0        2 
   1  chr1_119774606     HCab    T    A        0      0        2 
   1  chr1_119774606     HPrz    T    A        0      0        2 
   1  chr1_119774606     ZBoe    T    A        0      0        2 
   1  chr1_119774606     ZGre    T    A        1      2        2 
   1  chr1_119774606     ZHar    T    A        0      0        2 
   1  chr1_119774606   Sample    T    A        0      0        2 
   1  chr1_119775056     AAsi    C    A        0      0        2 
   1  chr1_119775056     AKia    C    A        0      0        2 
   1  chr1_119775056     AOna    C    A        0      0        2 
   1  chr1_119775056     ASom    C    A        0      0        2 
   1  chr1_119775056     HCab    C    A        1      2        2 
   1  chr1_119775056     HPrz    C    A        1      2        2 
   1  chr1_119775056     ZBoe    C    A        0      0        2 
   1  chr1_119775056     ZGre    C    A        0      0        2 
   1  chr1_119775056     ZHar    C    A        0      0        2 
   1  chr1_119775056   Sample    C    A        0      0        2 
   1  chr1_119830711     AAsi    G    C        0      0        2 
   1  chr1_119830711     AKia    G    C        0      0        2 
   1  chr1_119830711     AOna    G    C        0      0        2 
   1  chr1_119830711     ASom    G    C        0      0        2 
   1  chr1_119830711     HCab    G    C        1      2        2 
   1  chr1_119830711     HPrz    G    C        1      2        2 
   1  chr1_119830711     ZBoe    G    C        0      0        2 
   1  chr1_119830711     ZGre    G    C        0      0        2 
   1  chr1_119830711     ZHar    G    C        0      0        2 
   1  chr1_119830711   Sample    G    C        0      0        2 
   1  chr1_119832798     AAsi    G    C        0      0        2 
   1  chr1_119832798     AKia    G    C        0      0        2 
   1  chr1_119832798     AOna    G    C        0      0        2 
   1  chr1_119832798     ASom    G    C        0      0        2 
   1  chr1_119832798     HCab    G    C        1      2        2 
   1  chr1_119832798     HPrz    G    C        1      2        2 
   1  chr1_119832798     ZBoe    G    C        0      0        2 
   1  chr1_119832798     ZGre    G    C        0      0        2 
   1  chr1_119832798     ZHar    G    C        0      0        2 
   1  chr1_119832798   Sample    G    C        0      0        2 
   1  chr1_119846174     AAsi    G    C        0      0        2 
   1  chr1_119846174     AKia    G    C        0      0        2 
   1  chr1_119846174     AOna    G    C        0      0        2 
   1  chr1_119846174     ASom    G    C        0      0        2 
   1  chr1_119846174     HCab    G    C        1      2        2 
   1  chr1_119846174     HPrz    G    C        1      2        2 
   1  chr1_119846174     ZBoe    G    C        0      0        2 
   1  chr1_119846174     ZGre    G    C        0      0        2 
   1  chr1_119846174     ZHar    G    C        0      0        2 
   1  chr1_119846174   Sample    G    C        0      0        2 
   1  chr1_119855191     AAsi    G    T        0      0        2 
   1  chr1_119855191     AKia    G    T        0      0        2 
   1  chr1_119855191     AOna    G    T        0      0        2 
   1  chr1_119855191     ASom    G    T        0      0        2 
   1  chr1_119855191     HCab    G    T        1      2        2 
   1  chr1_119855191     HPrz    G    T        1      2        2 
   1  chr1_119855191     ZBoe    G    T        0      0        2 
   1  chr1_119855191     ZGre    G    T        0      0        2 
   1  chr1_119855191     ZHar    G    T        0      0        2 
   1  chr1_119855191   Sample    G    T        0      0        2 
   1  chr1_119856248     AAsi    A    C        0      0        2 
   1  chr1_119856248     AKia    A    C        0      0        2 
   1  chr1_119856248     AOna    A    C        0      0        2 
   1  chr1_119856248     ASom    A    C        0      0        2 
   1  chr1_119856248     HCab    A    C        1      2        2 
   1  chr1_119856248     HPrz    A    C        1      2        2 
   1  chr1_119856248     ZBoe    A    C        0      0        2 
   1  chr1_119856248     ZGre    A    C        0      0        2 
   1  chr1_119856248     ZHar    A    C        0      0        2 
   1  chr1_119856248   Sample    A    C        0      0        2 
   1  chr1_119864124     AAsi    A    T        0      0        2 
   1  chr1_119864124     AKia    A    T        0      0        2 
   1  chr1_119864124     AOna    A    T        0      0        2 
   1  chr1_119864124     ASom    A    T        0      0        2 
   1  chr1_119864124     HCab    A    T        0      0        2 
   1  chr1_119864124     HPrz    A    T        0      0        2 
   1  chr1_119864124     ZBoe    A    T        0      0        2 
   1  chr1_119864124     ZGre    A    T        0      0        2 
   1  chr1_119864124     ZHar    A    T        1      2        2 
   1  chr1_119864124   Sample    A    T        0      0        2 
   1  chr1_119883645     AAsi    C    G        0      0        2 
   1  chr1_119883645     AKia    C    G        0      0        2 
   1  chr1_119883645     AOna    C    G        0      0        2 
   1  chr1_119883645     ASom    C    G        0      0        2 
   1  chr1_119883645     HCab    C    G        1      2        2 
   1  chr1_119883645     HPrz    C    G        1      2        2 
   1  chr1_119883645     ZBoe    C    G        0      0        2 
   1  chr1_119883645     ZGre    C    G        0      0        2 
   1  chr1_119883645     ZHar    C    G        0      0        2 
   1  chr1_119883645   Sample    C    G        0      0        2 
   1  chr1_119897127     AAsi    A    C        0      0        2 
   1  chr1_119897127     AKia    A    C      0.5      1        2 
   1  chr1_119897127     AOna    A    C      0.5      1        2 
   1  chr1_119897127     ASom    A    C        0      0        2 
   1  chr1_119897127     HCab    A    C        0      0        2 
   1  chr1_119897127     HPrz    A    C        0      0        2 
   1  chr1_119897127     ZBoe    A    C        0      0        2 
   1  chr1_119897127     ZGre    A    C        0      0        2 
   1  chr1_119897127     ZHar    A    C        0      0        2 
   1  chr1_119897127   Sample    A    C        0      0        2 
   1  chr1_119907082     AAsi    A    C        0      0        2 
   1  chr1_119907082     AKia    A    C        0      0        2 
   1  chr1_119907082     AOna    A    C        0      0        2 
   1  chr1_119907082     ASom    A    C        1      2        2 
   1  chr1_119907082     HCab    A    C        0      0        2 
   1  chr1_119907082     HPrz    A    C        0      0        2 
   1  chr1_119907082     ZBoe    A    C        0      0        2 
   1  chr1_119907082     ZGre    A    C        0      0        2 
   1  chr1_119907082     ZHar    A    C        0      0        2 
   1  chr1_119907082   Sample    A    C        0      0        2 
   1  chr1_119934260     AAsi    A    C        0      0        2 
   1  chr1_119934260     AKia    A    C      0.5      1        2 
   1  chr1_119934260     AOna    A    C      0.5      1        2 
   1  chr1_119934260     ASom    A    C        0      0        2 
   1  chr1_119934260     HCab    A    C        0      0        2 
   1  chr1_119934260     HPrz    A    C        0      0        2 
   1  chr1_119934260     ZBoe    A    C        0      0        2 
   1  chr1_119934260     ZGre    A    C        0      0        2 
   1  chr1_119934260     ZHar    A    C        0      0        2 
   1  chr1_119934260   Sample    A    C        0      0        2 
   1  chr1_119942144     AAsi    G    C        0      0        2 
   1  chr1_119942144     AKia    G    C        0      0        2 
   1  chr1_119942144     AOna    G    C        0      0        2 
   1  chr1_119942144     ASom    G    C        0      0        2 
   1  chr1_119942144     HCab    G    C        0      0        2 
   1  chr1_119942144     HPrz    G    C        0      0        2 
   1  chr1_119942144     ZBoe    G    C        0      0        2 
   1  chr1_119942144     ZGre    G    C        1      2        2 
   1  chr1_119942144     ZHar    G    C        0      0        2 
   1  chr1_119942144   Sample    G    C        0      0        2 
   1  chr1_119942711     AAsi    G    C      0.5      1        2 
   1  chr1_119942711     AKia    G    C        0      0        2 
   1  chr1_119942711     AOna    G    C        0      0        2 
   1  chr1_119942711     ASom    G    C        0      0        2 
   1  chr1_119942711     HCab    G    C        0      0        2 
   1  chr1_119942711     HPrz    G    C        0      0        2 
   1  chr1_119942711     ZBoe    G    C        0      0        2 
   1  chr1_119942711     ZGre    G    C        0      0        2 
   1  chr1_119942711     ZHar    G    C        0      0        2 
   1  chr1_119942711   Sample    G    C        0      0        2 
   1  chr1_119968985     AAsi    G    T        1      2        2 
   1  chr1_119968985     AKia    G    T      0.5      1        2 
   1  chr1_119968985     AOna    G    T      0.5      1        2 
   1  chr1_119968985     ASom    G    T        1      2        2 
   1  chr1_119968985     HCab    G    T        0      0        2 
   1  chr1_119968985     HPrz    G    T        0      0        2 
   1  chr1_119968985     ZBoe    G    T        0      0        2 
   1  chr1_119968985     ZGre    G    T        0      0        2 
   1  chr1_119968985     ZHar    G    T        0      0        2 
   1  chr1_119968985   Sample    G    T        1      2        2 
   1  chr1_119980579     AAsi    C    A        0      0        2 
   1  chr1_119980579     AKia    C    A        0      0        2 
   1  chr1_119980579     AOna    C    A        0      0        2 
   1  chr1_119980579     ASom    C    A        0      0        2 
   1  chr1_119980579     HCab    C    A        1      2        2 
   1  chr1_119980579     HPrz    C    A        1      2        2 
   1  chr1_119980579     ZBoe    C    A        0      0        2 
   1  chr1_119980579     ZGre    C    A        0      0        2 
   1  chr1_119980579     ZHar    C    A        0      0        2 
   1  chr1_119980579   Sample    C    A        0      0        2 
   1  chr1_120042615     AAsi    G    C        0      0        2 
   1  chr1_120042615     AKia    G    C        0      0        2 
   1  chr1_120042615     AOna    G    C        0      0        2 
   1  chr1_120042615     ASom    G    C        1      2        2 
   1  chr1_120042615     HCab    G    C        0      0        2 
   1  chr1_120042615     HPrz    G    C        0      0        2 
   1  chr1_120042615     ZBoe    G    C        0      0        2 
   1  chr1_120042615     ZGre    G    C        0      0        2 
   1  chr1_120042615     ZHar    G    C        0      0        2 
   1  chr1_120042615   Sample    G    C        0      0        2 
   1  chr1_120057121     AAsi    C    A        0      0        2 
   1  chr1_120057121     AKia    C    A        0      0        2 
   1  chr1_120057121     AOna    C    A        0      0        2 
   1  chr1_120057121     ASom    C    A        0      0        2 
   1  chr1_120057121     HCab    C    A        0      0        2 
   1  chr1_120057121     HPrz    C    A      0.5      1        2 
   1  chr1_120057121     ZBoe    C    A        0      0        2 
   1  chr1_120057121     ZGre    C    A        0      0        2 
   1  chr1_120057121     ZHar    C    A        0      0        2 
   1  chr1_120057121   Sample    C    A        0      0        2 
   1  chr1_120107561     AAsi    T    A      0.5      1        2 
   1  chr1_120107561     AKia    T    A        0      0        2 
   1  chr1_120107561     AOna    T    A        0      0        2 
   1  chr1_120107561     ASom    T    A        0      0        2 
   1  chr1_120107561     HCab    T    A        0      0        2 
   1  chr1_120107561     HPrz    T    A        0      0        2 
   1  chr1_120107561     ZBoe    T    A        0      0        2 
   1  chr1_120107561     ZGre    T    A        0      0        2 
   1  chr1_120107561     ZHar    T    A        0      0        2 
   1  chr1_120107561   Sample    T    A        0      0        2 
   1  chr1_120116427     AAsi    T    A        0      0        2 
   1  chr1_120116427     AKia    T    A        0      0        2 
   1  chr1_120116427     AOna    T    A        0      0        2 
   1  chr1_120116427     ASom    T    A        0      0        2 
   1  chr1_120116427     HCab    T    A        0      0        2 
   1  chr1_120116427     HPrz    T    A        0      0        2 
   1  chr1_120116427     ZBoe    T    A      0.5      1        2 
   1  chr1_120116427     ZGre    T    A        0      0        2 
   1  chr1_120116427     ZHar    T    A        0      0        2 
   1  chr1_120116427   Sample    T    A        0      0        2 
   1  chr1_120136836     AAsi    G    C        0      0        2 
   1  chr1_120136836     AKia    G    C      0.5      1        2 
   1  chr1_120136836     AOna    G    C      0.5      1        2 
   1  chr1_120136836     ASom    G    C        0      0        2 
   1  chr1_120136836     HCab    G    C        0      0        2 
   1  chr1_120136836     HPrz    G    C        0      0        2 
   1  chr1_120136836     ZBoe    G    C        0      0        2 
   1  chr1_120136836     ZGre    G    C        0      0        2 
   1  chr1_120136836     ZHar    G    C        0      0        2 
   1  chr1_120136836   Sample    G    C        0      0        2 
   1  chr1_120145196     AAsi    A    C        0      0        2 
   1  chr1_120145196     AKia    A    C        0      0        2 
   1  chr1_120145196     AOna    A    C        0      0        2 
   1  chr1_120145196     ASom    A    C        0      0        2 
   1  chr1_120145196     HCab    A    C        0      0        2 
   1  chr1_120145196     HPrz    A    C        0      0        2 
   1  chr1_120145196     ZBoe    A    C        0      0        2 
   1  chr1_120145196     ZGre    A    C        0      0        2 
   1  chr1_120145196     ZHar    A    C      0.5      1        2 
   1  chr1_120145196   Sample    A    C        0      0        2 
   1  chr1_120158381     AAsi    C    G        0      0        2 
   1  chr1_120158381     AKia    C    G        0      0        2 
   1  chr1_120158381     AOna    C    G        0      0        2 
   1  chr1_120158381     ASom    C    G        0      0        2 
   1  chr1_120158381     HCab    C    G        1      2        2 
   1  chr1_120158381     HPrz    C    G        1      2        2 
   1  chr1_120158381     ZBoe    C    G        0      0        2 
   1  chr1_120158381     ZGre    C    G        0      0        2 
   1  chr1_120158381     ZHar    C    G        0      0        2 
   1  chr1_120158381   Sample    C    G        0      0        2 
   1  chr1_120168489     AAsi    C    G        0      0        2 
   1  chr1_120168489     AKia    C    G      0.5      1        2 
   1  chr1_120168489     AOna    C    G        0      0        2 
   1  chr1_120168489     ASom    C    G        0      0        2 
   1  chr1_120168489     HCab    C    G        0      0        2 
   1  chr1_120168489     HPrz    C    G        0      0        2 
   1  chr1_120168489     ZBoe    C    G        0      0        2 
   1  chr1_120168489     ZGre    C    G        0      0        2 
   1  chr1_120168489     ZHar    C    G        0      0        2 
   1  chr1_120168489   Sample    C    G        0      0        2 
   1  chr1_120170694     AAsi    A    C        0      0        2 
   1  chr1_120170694     AKia    A    C        0      0        2 
   1  chr1_120170694     AOna    A    C        0      0        2 
   1  chr1_120170694     ASom    A    C        0      0        2 
   1  chr1_120170694     HCab    A    C        0      0        2 
   1  chr1_120170694     HPrz    A    C        0      0        2 
   1  chr1_120170694     ZBoe    A    C        0      0        2 
   1  chr1_120170694     ZGre    A    C        0      0        2 
   1  chr1_120170694     ZHar    A    C      0.5      1        2 
   1  chr1_120170694   Sample    A    C        0      0        2 
   1  chr1_120175363     AAsi    A    C      0.5      1        2 
   1  chr1_120175363     AKia    A    C        0      0        2 
   1  chr1_120175363     AOna    A    C        0      0        2 
   1  chr1_120175363     ASom    A    C        0      0        2 
   1  chr1_120175363     HCab    A    C        0      0        2 
   1  chr1_120175363     HPrz    A    C        0      0        2 
   1  chr1_120175363     ZBoe    A    C        0      0        2 
   1  chr1_120175363     ZGre    A    C        0      0        2 
   1  chr1_120175363     ZHar    A    C        0      0        2 
   1  chr1_120175363   Sample    A    C        0      0        2 
   1  chr1_120195940     AAsi    G    T        0      0        2 
   1  chr1_120195940     AKia    G    T        0      0        2 
   1  chr1_120195940     AOna    G    T        0      0        2 
   1  chr1_120195940     ASom    G    T        0      0        2 
   1  chr1_120195940     HCab    G    T      0.5      1        2 
   1  chr1_120195940     HPrz    G    T        0      0        2 
   1  chr1_120195940     ZBoe    G    T        0      0        2 
   1  chr1_120195940     ZGre    G    T        0      0        2 
   1  chr1_120195940     ZHar    G    T        0      0        2 
   1  chr1_120195940   Sample    G    T        0      0        2 
   1  chr1_120200461     AAsi    G    C        0      0        2 
   1  chr1_120200461     AKia    G    C        0      0        2 
   1  chr1_120200461     AOna    G    C        0      0        2 
   1  chr1_120200461     ASom    G    C        0      0        2 
   1  chr1_120200461     HCab    G    C        0      0        2 
   1  chr1_120200461     HPrz    G    C      0.5      1        2 
   1  chr1_120200461     ZBoe    G    C        0      0        2 
   1  chr1_120200461     ZGre    G    C        0      0        2 
   1  chr1_120200461     ZHar    G    C        0      0        2 
   1  chr1_120200461   Sample    G    C        0      0        2 
   1  chr1_120214591     AAsi    G    C        1      2        2 
   1  chr1_120214591     AKia    G    C        0      0        2 
   1  chr1_120214591     AOna    G    C        0      0        2 
   1  chr1_120214591     ASom    G    C        0      0        2 
   1  chr1_120214591     HCab    G    C        0      0        2 
   1  chr1_120214591     HPrz    G    C        0      0        2 
   1  chr1_120214591     ZBoe    G    C        0      0        2 
   1  chr1_120214591     ZGre    G    C        0      0        2 
   1  chr1_120214591     ZHar    G    C        0      0        2 
   1  chr1_120214591   Sample    G    C        1      2        2 
   1  chr1_120245463     AAsi    C    G        0      0        2 
   1  chr1_120245463     AKia    C    G        0      0        2 
   1  chr1_120245463     AOna    C    G        0      0        2 
   1  chr1_120245463     ASom    C    G        0      0        2 
   1  chr1_120245463     HCab    C    G        1      2        2 
   1  chr1_120245463     HPrz    C    G        1      2        2 
   1  chr1_120245463     ZBoe    C    G        0      0        2 
   1  chr1_120245463     ZGre    C    G        0      0        2 
   1  chr1_120245463     ZHar    C    G        0      0        2 
   1  chr1_120245463   Sample    C    G        0      0        2 
   1  chr1_120286314     AAsi    C    G        0      0        2 
   1  chr1_120286314     AKia    C    G        0      0        2 
   1  chr1_120286314     AOna    C    G        0      0        2 
   1  chr1_120286314     ASom    C    G        0      0        2 
   1  chr1_120286314     HCab    C    G        0      0        2 
   1  chr1_120286314     HPrz    C    G      0.5      1        2 
   1  chr1_120286314     ZBoe    C    G        0      0        2 
   1  chr1_120286314     ZGre    C    G        0      0        2 
   1  chr1_120286314     ZHar    C    G        0      0        2 
   1  chr1_120286314   Sample    C    G        0      0        2 
   1  chr1_120287947     AAsi    C    G        1      2        2 
   1  chr1_120287947     AKia    C    G        1      2        2 
   1  chr1_120287947     AOna    C    G        1      2        2 
   1  chr1_120287947     ASom    C    G        1      2        2 
   1  chr1_120287947     HCab    C    G        0      0        2 
   1  chr1_120287947     HPrz    C    G        0      0        2 
   1  chr1_120287947     ZBoe    C    G        0      0        2 
   1  chr1_120287947     ZGre    C    G        0      0        2 
   1  chr1_120287947     ZHar    C    G        0      0        2 
   1  chr1_120287947   Sample    C    G        1      2        2 
   1  chr1_120313498     AAsi    A    T      0.5      1        2 
   1  chr1_120313498     AKia    A    T        0      0        2 
   1  chr1_120313498     AOna    A    T        0      0        2 
   1  chr1_120313498     ASom    A    T        0      0        2 
   1  chr1_120313498     HCab    A    T        0      0        2 
   1  chr1_120313498     HPrz    A    T        0      0        2 
   1  chr1_120313498     ZBoe    A    T        0      0        2 
   1  chr1_120313498     ZGre    A    T        0      0        2 
   1  chr1_120313498     ZHar    A    T        0      0        2 
   1  chr1_120313498   Sample    A    T        1      2        2 
   1  chr1_120327111     AAsi    C    G        0      0        2 
   1  chr1_120327111     AKia    C    G        0      0        2 
   1  chr1_120327111     AOna    C    G        0      0        2 
   1  chr1_120327111     ASom    C    G        0      0        2 
   1  chr1_120327111     HCab    C    G        0      0        2 
   1  chr1_120327111     HPrz    C    G        0      0        2 
   1  chr1_120327111     ZBoe    C    G      0.5      1        2 
   1  chr1_120327111     ZGre    C    G        0      0        2 
   1  chr1_120327111     ZHar    C    G        0      0        2 
   1  chr1_120327111   Sample    C    G        0      0        2 
   1  chr1_120333599     AAsi    C    A        0      0        2 
   1  chr1_120333599     AKia    C    A        0      0        2 
   1  chr1_120333599     AOna    C    A        0      0        2 
   1  chr1_120333599     ASom    C    A        0      0        2 
   1  chr1_120333599     HCab    C    A        0      0        2 
   1  chr1_120333599     HPrz    C    A        0      0        2 
   1  chr1_120333599     ZBoe    C    A      0.5      1        2 
   1  chr1_120333599     ZGre    C    A        0      0        2 
   1  chr1_120333599     ZHar    C    A        0      0        2 
   1  chr1_120333599   Sample    C    A        0      0        2 
   1  chr1_120375241     AAsi    A    T        0      0        2 
   1  chr1_120375241     AKia    A    T        0      0        2 
   1  chr1_120375241     AOna    A    T        0      0        2 
   1  chr1_120375241     ASom    A    T        0      0        2 
   1  chr1_120375241     HCab    A    T        1      2        2 
   1  chr1_120375241     HPrz    A    T        1      2        2 
   1  chr1_120375241     ZBoe    A    T        0      0        2 
   1  chr1_120375241     ZGre    A    T        0      0        2 
   1  chr1_120375241     ZHar    A    T        0      0        2 
   1  chr1_120375241   Sample    A    T        0      0        2 
   1  chr1_120418781     AAsi    G    T        0      0        2 
   1  chr1_120418781     AKia    G    T      0.5      1        2 
   1  chr1_120418781     AOna    G    T        0      0        2 
   1  chr1_120418781     ASom    G    T        0      0        2 
   1  chr1_120418781     HCab    G    T        0      0        2 
   1  chr1_120418781     HPrz    G    T        0      0        2 
   1  chr1_120418781     ZBoe    G    T        0      0        2 
   1  chr1_120418781     ZGre    G    T        0      0        2 
   1  chr1_120418781     ZHar    G    T        0      0        2 
   1  chr1_120418781   Sample    G    T        0      0        2 
   1  chr1_120426499     AAsi    A    T        0      0        2 
   1  chr1_120426499     AKia    A    T      0.5      1        2 
   1  chr1_120426499     AOna    A    T        1      2        2 
   1  chr1_120426499     ASom    A    T        0      0        2 
   1  chr1_120426499     HCab    A    T        0      0        2 
   1  chr1_120426499     HPrz    A    T        0      0        2 
   1  chr1_120426499     ZBoe    A    T        0      0        2 
   1  chr1_120426499     ZGre    A    T        0      0        2 
   1  chr1_120426499     ZHar    A    T        0      0        2 
   1  chr1_120426499   Sample    A    T        0      0        2 
   1  chr1_120441028     AAsi    T    G        0      0        2 
   1  chr1_120441028     AKia    T    G        0      0        2 
   1  chr1_120441028     AOna    T    G        0      0        2 
   1  chr1_120441028     ASom    T    G        0      0        2 
   1  chr1_120441028     HCab    T    G        1      2        2 
   1  chr1_120441028     HPrz    T    G        1      2        2 
   1  chr1_120441028     ZBoe    T    G        0      0        2 
   1  chr1_120441028     ZGre    T    G        0      0        2 
   1  chr1_120441028     ZHar    T    G        0      0        2 
   1  chr1_120441028   Sample    T    G        0      0        2 
   1  chr1_120443153     AAsi    G    C        0      0        2 
   1  chr1_120443153     AKia    G    C      0.5      1        2 
   1  chr1_120443153     AOna    G    C        0      0        2 
   1  chr1_120443153     ASom    G    C        0      0        2 
   1  chr1_120443153     HCab    G    C        0      0        2 
   1  chr1_120443153     HPrz    G    C        0      0        2 
   1  chr1_120443153     ZBoe    G    C        0      0        2 
   1  chr1_120443153     ZGre    G    C        0      0        2 
   1  chr1_120443153     ZHar    G    C        0      0        2 
   1  chr1_120443153   Sample    G    C        0      0        2 
   1  chr1_120468974     AAsi    T    A        0      0        2 
   1  chr1_120468974     AKia    T    A        0      0        2 
   1  chr1_120468974     AOna    T    A        0      0        2 
   1  chr1_120468974     ASom    T    A        0      0        2 
   1  chr1_120468974     HCab    T    A        0      0        2 
   1  chr1_120468974     HPrz    T    A      0.5      1        2 
   1  chr1_120468974     ZBoe    T    A        0      0        2 
   1  chr1_120468974     ZGre    T    A        0      0        2 
   1  chr1_120468974     ZHar    T    A        0      0        2 
   1  chr1_120468974   Sample    T    A        0      0        2 
   1  chr1_120483269     AAsi    T    G        0      0        2 
   1  chr1_120483269     AKia    T    G        0      0        2 
   1  chr1_120483269     AOna    T    G        0      0        2 
   1  chr1_120483269     ASom    T    G        0      0        2 
   1  chr1_120483269     HCab    T    G        1      2        2 
   1  chr1_120483269     HPrz    T    G        1      2        2 
   1  chr1_120483269     ZBoe    T    G        0      0        2 
   1  chr1_120483269     ZGre    T    G        0      0        2 
   1  chr1_120483269     ZHar    T    G        0      0        2 
   1  chr1_120483269   Sample    T    G        0      0        2 
   1  chr1_120504444     AAsi    A    T        0      0        2 
   1  chr1_120504444     AKia    A    T        0      0        2 
   1  chr1_120504444     AOna    A    T        0      0        2 
   1  chr1_120504444     ASom    A    T        0      0        2 
   1  chr1_120504444     HCab    A    T        0      0        2 
   1  chr1_120504444     HPrz    A    T        0      0        2 
   1  chr1_120504444     ZBoe    A    T      0.5      1        2 
   1  chr1_120504444     ZGre    A    T        0      0        2 
   1  chr1_120504444     ZHar    A    T        0      0        2 
   1  chr1_120504444   Sample    A    T        0      0        2 
   1  chr1_120527707     AAsi    A    C        0      0        2 
   1  chr1_120527707     AKia    A    C        0      0        2 
   1  chr1_120527707     AOna    A    C        0      0        2 
   1  chr1_120527707     ASom    A    C        0      0        2 
   1  chr1_120527707     HCab    A    C        1      2        2 
   1  chr1_120527707     HPrz    A    C        1      2        2 
   1  chr1_120527707     ZBoe    A    C        0      0        2 
   1  chr1_120527707     ZGre    A    C        0      0        2 
   1  chr1_120527707     ZHar    A    C        0      0        2 
   1  chr1_120527707   Sample    A    C        0      0        2 
   1  chr1_120543855     AAsi    T    G        0      0        2 
   1  chr1_120543855     AKia    T    G        0      0        2 
   1  chr1_120543855     AOna    T    G        0      0        2 
   1  chr1_120543855     ASom    T    G        0      0        2 
   1  chr1_120543855     HCab    T    G      0.5      1        2 
   1  chr1_120543855     HPrz    T    G        0      0        2 
   1  chr1_120543855     ZBoe    T    G        0      0        2 
   1  chr1_120543855     ZGre    T    G        0      0        2 
   1  chr1_120543855     ZHar    T    G        0      0        2 
   1  chr1_120543855   Sample    T    G        0      0        2 
   1  chr1_120555280     AAsi    G    C        0      0        2 
   1  chr1_120555280     AKia    G    C        0      0        2 
   1  chr1_120555280     AOna    G    C        0      0        2 
   1  chr1_120555280     ASom    G    C        0      0        2 
   1  chr1_120555280     HCab    G    C        0      0        2 
   1  chr1_120555280     HPrz    G    C        0      0        2 
   1  chr1_120555280     ZBoe    G    C        0      0        2 
   1  chr1_120555280     ZGre    G    C      0.5      1        2 
   1  chr1_120555280     ZHar    G    C        0      0        2 
   1  chr1_120555280   Sample    G    C        0      0        2 
   1  chr1_120576346     AAsi    T    G        0      0        2 
   1  chr1_120576346     AKia    T    G        0      0        2 
   1  chr1_120576346     AOna    T    G        0      0        2 
   1  chr1_120576346     ASom    T    G        0      0        2 
   1  chr1_120576346     HCab    T    G        0      0        2 
   1  chr1_120576346     HPrz    T    G        0      0        2 
   1  chr1_120576346     ZBoe    T    G        0      0        2 
   1  chr1_120576346     ZGre    T    G        0      0        2 
   1  chr1_120576346     ZHar    T    G        1      2        2 
   1  chr1_120576346   Sample    T    G        0      0        2 
   1  chr1_120587261     AAsi    G    C        0      0        2 
   1  chr1_120587261     AKia    G    C      0.5      1        2 
   1  chr1_120587261     AOna    G    C      0.5      1        2 
   1  chr1_120587261     ASom    G    C        0      0        2 
   1  chr1_120587261     HCab    G    C        0      0        2 
   1  chr1_120587261     HPrz    G    C        0      0        2 
   1  chr1_120587261     ZBoe    G    C        0      0        2 
   1  chr1_120587261     ZGre    G    C        0      0        2 
   1  chr1_120587261     ZHar    G    C        0      0        2 
   1  chr1_120587261   Sample    G    C        0      0        2 
   1  chr1_120591980     AAsi    A    C        0      0        2 
   1  chr1_120591980     AKia    A    C        0      0        2 
   1  chr1_120591980     AOna    A    C        0      0        2 
   1  chr1_120591980     ASom    A    C        0      0        2 
   1  chr1_120591980     HCab    A    C        1      2        2 
   1  chr1_120591980     HPrz    A    C        1      2        2 
   1  chr1_120591980     ZBoe    A    C        0      0        2 
   1  chr1_120591980     ZGre    A    C        0      0        2 
   1  chr1_120591980     ZHar    A    C        0      0        2 
   1  chr1_120591980   Sample    A    C        0      0        2 
   1  chr1_120605991     AAsi    T    G      0.5      1        2 
   1  chr1_120605991     AKia    T    G        0      0        2 
   1  chr1_120605991     AOna    T    G        0      0        2 
   1  chr1_120605991     ASom    T    G        0      0        2 
   1  chr1_120605991     HCab    T    G        0      0        2 
   1  chr1_120605991     HPrz    T    G        0      0        2 
   1  chr1_120605991     ZBoe    T    G        0      0        2 
   1  chr1_120605991     ZGre    T    G        0      0        2 
   1  chr1_120605991     ZHar    T    G        0      0        2 
   1  chr1_120605991   Sample    T    G        0      0        2 
   1  chr1_120644322     AAsi    T    G        1      2        2 
   1  chr1_120644322     AKia    T    G        0      0        2 
   1  chr1_120644322     AOna    T    G        0      0        2 
   1  chr1_120644322     ASom    T    G        1      2        2 
   1  chr1_120644322     HCab    T    G        0      0        2 
   1  chr1_120644322     HPrz    T    G        0      0        2 
   1  chr1_120644322     ZBoe    T    G        0      0        2 
   1  chr1_120644322     ZGre    T    G        0      0        2 
   1  chr1_120644322     ZHar    T    G        0      0        2 
   1  chr1_120644322   Sample    T    G        1      2        2 
   1  chr1_120647831     AAsi    A    C        0      0        2 
   1  chr1_120647831     AKia    A    C        0      0        2 
   1  chr1_120647831     AOna    A    C        0      0        2 
   1  chr1_120647831     ASom    A    C        0      0        2 
   1  chr1_120647831     HCab    A    C        0      0        2 
   1  chr1_120647831     HPrz    A    C        0      0        2 
   1  chr1_120647831     ZBoe    A    C      0.5      1        2 
   1  chr1_120647831     ZGre    A    C        0      0        2 
   1  chr1_120647831     ZHar    A    C        0      0        2 
   1  chr1_120647831   Sample    A    C        0      0        2 
   1  chr1_120671016     AAsi    T    G        1      2        2 
   1  chr1_120671016     AKia    T    G        0      0        2 
   1  chr1_120671016     AOna    T    G        0      0        2 
   1  chr1_120671016     ASom    T    G        1      2        2 
   1  chr1_120671016     HCab    T    G        0      0        2 
   1  chr1_120671016     HPrz    T    G        0      0        2 
   1  chr1_120671016     ZBoe    T    G        0      0        2 
   1  chr1_120671016     ZGre    T    G        0      0        2 
   1  chr1_120671016     ZHar    T    G        0      0        2 
   1  chr1_120671016   Sample    T    G        1      2        2 
   1  chr1_120676158     AAsi    G    T        0      0        2 
   1  chr1_120676158     AKia    G    T        0      0        2 
   1  chr1_120676158     AOna    G    T      0.5      1        2 
   1  chr1_120676158     ASom    G    T        0      0        2 
   1  chr1_120676158     HCab    G    T        0      0        2 
   1  chr1_120676158     HPrz    G    T        0      0        2 
   1  chr1_120676158     ZBoe    G    T        0      0        2 
   1  chr1_120676158     ZGre    G    T        0      0        2 
   1  chr1_120676158     ZHar    G    T        0      0        2 
   1  chr1_120676158   Sample    G    T        0      0        2 
   1  chr1_120688784     AAsi    T    G        0      0        2 
   1  chr1_120688784     AKia    T    G        0      0        2 
   1  chr1_120688784     AOna    T    G        0      0        2 
   1  chr1_120688784     ASom    T    G        0      0        2 
   1  chr1_120688784     HCab    T    G        0      0        2 
   1  chr1_120688784     HPrz    T    G        0      0        2 
   1  chr1_120688784     ZBoe    T    G      0.5      1        2 
   1  chr1_120688784     ZGre    T    G        0      0        2 
   1  chr1_120688784     ZHar    T    G        0      0        2 
   1  chr1_120688784   Sample    T    G        0      0        2 
   1  chr1_120710766     AAsi    G    C        0      0        2 
   1  chr1_120710766     AKia    G    C        1      2        2 
   1  chr1_120710766     AOna    G    C        1      2        2 
   1  chr1_120710766     ASom    G    C        0      0        2 
   1  chr1_120710766     HCab    G    C        0      0        2 
   1  chr1_120710766     HPrz    G    C        0      0        2 
   1  chr1_120710766     ZBoe    G    C        0      0        2 
   1  chr1_120710766     ZGre    G    C        0      0        2 
   1  chr1_120710766     ZHar    G    C        0      0        2 
   1  chr1_120710766   Sample    G    C        0      0        2 
   1  chr1_120721122     AAsi    C    A        0      0        2 
   1  chr1_120721122     AKia    C    A        1      2        2 
   1  chr1_120721122     AOna    C    A      0.5      1        2 
   1  chr1_120721122     ASom    C    A        0      0        2 
   1  chr1_120721122     HCab    C    A        0      0        2 
   1  chr1_120721122     HPrz    C    A        0      0        2 
   1  chr1_120721122     ZBoe    C    A        0      0        2 
   1  chr1_120721122     ZGre    C    A        0      0        2 
   1  chr1_120721122     ZHar    C    A        0      0        2 
   1  chr1_120721122   Sample    C    A        0      0        2 
   1  chr1_120752908     AAsi    A    C        0      0        2 
   1  chr1_120752908     AKia    A    C        0      0        2 
   1  chr1_120752908     AOna    A    C        0      0        2 
   1  chr1_120752908     ASom    A    C        0      0        2 
   1  chr1_120752908     HCab    A    C        0      0        2 
   1  chr1_120752908     HPrz    A    C      0.5      1        2 
   1  chr1_120752908     ZBoe    A    C        0      0        2 
   1  chr1_120752908     ZGre    A    C        0      0        2 
   1  chr1_120752908     ZHar    A    C        0      0        2 
   1  chr1_120752908   Sample    A    C        0      0        2 
   1  chr1_120770596     AAsi    T    G        0      0        2 
   1  chr1_120770596     AKia    T    G        1      2        2 
   1  chr1_120770596     AOna    T    G      0.5      1        2 
   1  chr1_120770596     ASom    T    G        0      0        2 
   1  chr1_120770596     HCab    T    G        0      0        2 
   1  chr1_120770596     HPrz    T    G        0      0        2 
   1  chr1_120770596     ZBoe    T    G        0      0        2 
   1  chr1_120770596     ZGre    T    G        0      0        2 
   1  chr1_120770596     ZHar    T    G        0      0        2 
   1  chr1_120770596   Sample    T    G        0      0        2 
   1  chr1_120775497     AAsi    T    G        0      0        2 
   1  chr1_120775497     AKia    T    G        0      0        2 
   1  chr1_120775497     AOna    T    G        0      0        2 
   1  chr1_120775497     ASom    T    G        0      0        2 
   1  chr1_120775497     HCab    T    G        1      2        2 
   1  chr1_120775497     HPrz    T    G        1      2        2 
   1  chr1_120775497     ZBoe    T    G        0      0        2 
   1  chr1_120775497     ZGre    T    G        0      0        2 
   1  chr1_120775497     ZHar    T    G        0      0        2 
   1  chr1_120775497   Sample    T    G        0      0        2 
   1  chr1_120786644     AAsi    T    G        0      0        2 
   1  chr1_120786644     AKia    T    G        0      0        2 
   1  chr1_120786644     AOna    T    G        0      0        2 
   1  chr1_120786644     ASom    T    G        0      0        2 
   1  chr1_120786644     HCab    T    G        0      0        2 
   1  chr1_120786644     HPrz    T    G        0      0        2 
   1  chr1_120786644     ZBoe    T    G        0      0        2 
   1  chr1_120786644     ZGre    T    G      0.5      1        2 
   1  chr1_120786644     ZHar    T    G        0      0        2 
   1  chr1_120786644   Sample    T    G        0      0        2 
   1  chr1_120804600     AAsi    C    G        1      2        2 
   1  chr1_120804600     AKia    C    G        0      0        2 
   1  chr1_120804600     AOna    C    G        0      0        2 
   1  chr1_120804600     ASom    C    G        1      2        2 
   1  chr1_120804600     HCab    C    G        0      0        2 
   1  chr1_120804600     HPrz    C    G        0      0        2 
   1  chr1_120804600     ZBoe    C    G        0      0        2 
   1  chr1_120804600     ZGre    C    G        0      0        2 
   1  chr1_120804600     ZHar    C    G        0      0        2 
   1  chr1_120804600   Sample    C    G        1      2        2 
   1  chr1_120805540     AAsi    C    G        0      0        2 
   1  chr1_120805540     AKia    C    G        0      0        2 
   1  chr1_120805540     AOna    C    G        0      0        2 
   1  chr1_120805540     ASom    C    G        0      0        2 
   1  chr1_120805540     HCab    C    G        1      2        2 
   1  chr1_120805540     HPrz    C    G        1      2        2 
   1  chr1_120805540     ZBoe    C    G        0      0        2 
   1  chr1_120805540     ZGre    C    G        0      0        2 
   1  chr1_120805540     ZHar    C    G        0      0        2 
   1  chr1_120805540   Sample    C    G        0      0        2 
   1  chr1_120880056     AAsi    G    T        0      0        2 
   1  chr1_120880056     AKia    G    T        0      0        2 
   1  chr1_120880056     AOna    G    T        0      0        2 
   1  chr1_120880056     ASom    G    T        0      0        2 
   1  chr1_120880056     HCab    G    T        0      0        2 
   1  chr1_120880056     HPrz    G    T        0      0        2 
   1  chr1_120880056     ZBoe    G    T      0.5      1        2 
   1  chr1_120880056     ZGre    G    T        0      0        2 
   1  chr1_120880056     ZHar    G    T        0      0        2 
   1  chr1_120880056   Sample    G    T        0      0        2 
   1  chr1_120885627     AAsi    C    G        0      0        2 
   1  chr1_120885627     AKia    C    G        0      0        2 
   1  chr1_120885627     AOna    C    G        0      0        2 
   1  chr1_120885627     ASom    C    G        0      0        2 
   1  chr1_120885627     HCab    C    G        0      0        2 
   1  chr1_120885627     HPrz    C    G        0      0        2 
   1  chr1_120885627     ZBoe    C    G        0      0        2 
   1  chr1_120885627     ZGre    C    G        0      0        2 
   1  chr1_120885627     ZHar    C    G        1      2        2 
   1  chr1_120885627   Sample    C    G        0      0        2 
   1  chr1_120902909     AAsi    G    C        0      0        2 
   1  chr1_120902909     AKia    G    C        1      2        2 
   1  chr1_120902909     AOna    G    C        0      0        2 
   1  chr1_120902909     ASom    G    C        0      0        2 
   1  chr1_120902909     HCab    G    C        0      0        2 
   1  chr1_120902909     HPrz    G    C        0      0        2 
   1  chr1_120902909     ZBoe    G    C        0      0        2 
   1  chr1_120902909     ZGre    G    C        0      0        2 
   1  chr1_120902909     ZHar    G    C        0      0        2 
   1  chr1_120902909   Sample    G    C        0      0        2 
   1  chr1_120927358     AAsi    A    C        1      2        2 
   1  chr1_120927358     AKia    A    C        0      0        2 
   1  chr1_120927358     AOna    A    C        0      0        2 
   1  chr1_120927358     ASom    A    C        1      2        2 
   1  chr1_120927358     HCab    A    C        0      0        2 
   1  chr1_120927358     HPrz    A    C        0      0        2 
   1  chr1_120927358     ZBoe    A    C        0      0        2 
   1  chr1_120927358     ZGre    A    C        0      0        2 
   1  chr1_120927358     ZHar    A    C        0      0        2 
   1  chr1_120927358   Sample    A    C        1      2        2 
   1  chr1_120954719     AAsi    C    A        0      0        2 
   1  chr1_120954719     AKia    C    A        0      0        2 
   1  chr1_120954719     AOna    C    A      0.5      1        2 
   1  chr1_120954719     ASom    C    A        0      0        2 
   1  chr1_120954719     HCab    C    A        0      0        2 
   1  chr1_120954719     HPrz    C    A        0      0        2 
   1  chr1_120954719     ZBoe    C    A        0      0        2 
   1  chr1_120954719     ZGre    C    A        0      0        2 
   1  chr1_120954719     ZHar    C    A        0      0        2 
   1  chr1_120954719   Sample    C    A        0      0        2 
   1  chr1_120954887     AAsi    C    A        1      2        2 
   1  chr1_120954887     AKia    C    A        0      0        2 
   1  chr1_120954887     AOna    C    A        0      0        2 
   1  chr1_120954887     ASom    C    A        1      2        2 
   1  chr1_120954887     HCab    C    A        0      0        2 
   1  chr1_120954887     HPrz    C    A        0      0        2 
   1  chr1_120954887     ZBoe    C    A        0      0        2 
   1  chr1_120954887     ZGre    C    A        0      0        2 
   1  chr1_120954887     ZHar    C    A        0      0        2 
   1  chr1_120954887   Sample    C    A        1      2        2 
   1  chr1_120959250     AAsi    G    T        0      0        2 
   1  chr1_120959250     AKia    G    T        0      0        2 
   1  chr1_120959250     AOna    G    T        0      0        2 
   1  chr1_120959250     ASom    G    T        0      0        2 
   1  chr1_120959250     HCab    G    T        1      2        2 
   1  chr1_120959250     HPrz    G    T        1      2        2 
   1  chr1_120959250     ZBoe    G    T        0      0        2 
   1  chr1_120959250     ZGre    G    T        0      0        2 
   1  chr1_120959250     ZHar    G    T        0      0        2 
   1  chr1_120959250   Sample    G    T        0      0        2 
   1  chr1_120973016     AAsi    A    T        0      0        2 
   1  chr1_120973016     AKia    A    T        0      0        2 
   1  chr1_120973016     AOna    A    T        0      0        2 
   1  chr1_120973016     ASom    A    T        0      0        2 
   1  chr1_120973016     HCab    A    T        1      2        2 
   1  chr1_120973016     HPrz    A    T        1      2        2 
   1  chr1_120973016     ZBoe    A    T        0      0        2 
   1  chr1_120973016     ZGre    A    T        0      0        2 
   1  chr1_120973016     ZHar    A    T        0      0        2 
   1  chr1_120973016   Sample    A    T        0      0        2 
   1  chr1_120982740     AAsi    C    G        0      0        2 
   1  chr1_120982740     AKia    C    G        0      0        2 
   1  chr1_120982740     AOna    C    G        0      0        2 
   1  chr1_120982740     ASom    C    G        0      0        2 
   1  chr1_120982740     HCab    C    G        0      0        2 
   1  chr1_120982740     HPrz    C    G        0      0        2 
   1  chr1_120982740     ZBoe    C    G        1      2        2 
   1  chr1_120982740     ZGre    C    G        0      0        2 
   1  chr1_120982740     ZHar    C    G        0      0        2 
   1  chr1_120982740   Sample    C    G        0      0        2 
   1  chr1_120984796     AAsi    T    G      0.5      1        2 
   1  chr1_120984796     AKia    T    G        0      0        2 
   1  chr1_120984796     AOna    T    G        0      0        2 
   1  chr1_120984796     ASom    T    G        0      0        2 
   1  chr1_120984796     HCab    T    G        0      0        2 
   1  chr1_120984796     HPrz    T    G        0      0        2 
   1  chr1_120984796     ZBoe    T    G        0      0        2 
   1  chr1_120984796     ZGre    T    G        0      0        2 
   1  chr1_120984796     ZHar    T    G        0      0        2 
   1  chr1_120984796   Sample    T    G        0      0        2 
   1  chr1_121049497     AAsi    G    T        0      0        2 
   1  chr1_121049497     AKia    G    T        0      0        2 
   1  chr1_121049497     AOna    G    T        0      0        2 
   1  chr1_121049497     ASom    G    T        0      0        2 
   1  chr1_121049497     HCab    G    T        1      2        2 
   1  chr1_121049497     HPrz    G    T      0.5      1        2 
   1  chr1_121049497     ZBoe    G    T        0      0        2 
   1  chr1_121049497     ZGre    G    T        0      0        2 
   1  chr1_121049497     ZHar    G    T        0      0        2 
   1  chr1_121049497   Sample    G    T        0      0        2 
   1  chr1_121053475     AAsi    C    G        0      0        2 
   1  chr1_121053475     AKia    C    G        0      0        2 
   1  chr1_121053475     AOna    C    G        0      0        2 
   1  chr1_121053475     ASom    C    G        0      0        2 
   1  chr1_121053475     HCab    C    G      0.5      1        2 
   1  chr1_121053475     HPrz    C    G        1      2        2 
   1  chr1_121053475     ZBoe    C    G        0      0        2 
   1  chr1_121053475     ZGre    C    G        0      0        2 
   1  chr1_121053475     ZHar    C    G        0      0        2 
   1  chr1_121053475   Sample    C    G        0      0        2 
   1  chr1_121063538     AAsi    G    T        0      0        2 
   1  chr1_121063538     AKia    G    T        0      0        2 
   1  chr1_121063538     AOna    G    T        0      0        2 
   1  chr1_121063538     ASom    G    T        0      0        2 
   1  chr1_121063538     HCab    G    T        0      0        2 
   1  chr1_121063538     HPrz    G    T        0      0        2 
   1  chr1_121063538     ZBoe    G    T        1      2        2 
   1  chr1_121063538     ZGre    G    T        0      0        2 
   1  chr1_121063538     ZHar    G    T        0      0        2 
   1  chr1_121063538   Sample    G    T        0      0        2 
   1  chr1_121068061     AAsi    G    T      0.5      1        2 
   1  chr1_121068061     AKia    G    T        0      0        2 
   1  chr1_121068061     AOna    G    T        0      0        2 
   1  chr1_121068061     ASom    G    T        0      0        2 
   1  chr1_121068061     HCab    G    T        0      0        2 
   1  chr1_121068061     HPrz    G    T        0      0        2 
   1  chr1_121068061     ZBoe    G    T        0      0        2 
   1  chr1_121068061     ZGre    G    T        0      0        2 
   1  chr1_121068061     ZHar    G    T        0      0        2 
   1  chr1_121068061   Sample    G    T        0      0        2 
   1  chr1_121086350     AAsi    C    A        0      0        2 
   1  chr1_121086350     AKia    C    A        0      0        2 
   1  chr1_121086350     AOna    C    A        0      0        2 
   1  chr1_121086350     ASom    C    A        0      0        2 
   1  chr1_121086350     HCab    C    A        0      0        2 
   1  chr1_121086350     HPrz    C    A        0      0        2 
   1  chr1_121086350     ZBoe    C    A        0      0        2 
   1  chr1_121086350     ZGre    C    A        1      2        2 
   1  chr1_121086350     ZHar    C    A        0      0        2 
   1  chr1_121086350   Sample    C    A        0      0        2 
   1  chr1_121087334     AAsi    G    T        0      0        2 
   1  chr1_121087334     AKia    G    T        0      0        2 
   1  chr1_121087334     AOna    G    T        0      0        2 
   1  chr1_121087334     ASom    G    T        0      0        2 
   1  chr1_121087334     HCab    G    T        0      0        2 
   1  chr1_121087334     HPrz    G    T        0      0        2 
   1  chr1_121087334     ZBoe    G    T        0      0        2 
   1  chr1_121087334     ZGre    G    T        0      0        2 
   1  chr1_121087334     ZHar    G    T        1      2        2 
   1  chr1_121087334   Sample    G    T        0      0        2 
   1  chr1_121092089     AAsi    C    A        0      0        2 
   1  chr1_121092089     AKia    C    A        1      2        2 
   1  chr1_121092089     AOna    C    A        1      2        2 
   1  chr1_121092089     ASom    C    A        0      0        2 
   1  chr1_121092089     HCab    C    A        0      0        2 
   1  chr1_121092089     HPrz    C    A        0      0        2 
   1  chr1_121092089     ZBoe    C    A      0.5      1        2 
   1  chr1_121092089     ZGre    C    A        0      0        2 
   1  chr1_121092089     ZHar    C    A        1      2        2 
   1  chr1_121092089   Sample    C    A        0      0        2 
   1  chr1_121107211     AAsi    T    G        0      0        2 
   1  chr1_121107211     AKia    T    G        0      0        2 
   1  chr1_121107211     AOna    T    G        0      0        2 
   1  chr1_121107211     ASom    T    G        0      0        2 
   1  chr1_121107211     HCab    T    G        1      2        2 
   1  chr1_121107211     HPrz    T    G        1      2        2 
   1  chr1_121107211     ZBoe    T    G        0      0        2 
   1  chr1_121107211     ZGre    T    G        0      0        2 
   1  chr1_121107211     ZHar    T    G        0      0        2 
   1  chr1_121107211   Sample    T    G        0      0        2 
   1  chr1_121155190     AAsi    G    C        0      0        2 
   1  chr1_121155190     AKia    G    C        0      0        2 
   1  chr1_121155190     AOna    G    C        0      0        2 
   1  chr1_121155190     ASom    G    C        0      0        2 
   1  chr1_121155190     HCab    G    C        0      0        2 
   1  chr1_121155190     HPrz    G    C        0      0        2 
   1  chr1_121155190     ZBoe    G    C        0      0        2 
   1  chr1_121155190     ZGre    G    C        0      0        2 
   1  chr1_121155190     ZHar    G    C        1      2        2 
   1  chr1_121155190   Sample    G    C        0      0        2 
   1  chr1_121155849     AAsi    T    G        0      0        2 
   1  chr1_121155849     AKia    T    G        1      2        2 
   1  chr1_121155849     AOna    T    G      0.5      1        2 
   1  chr1_121155849     ASom    T    G        0      0        2 
   1  chr1_121155849     HCab    T    G        0      0        2 
   1  chr1_121155849     HPrz    T    G        0      0        2 
   1  chr1_121155849     ZBoe    T    G        0      0        2 
   1  chr1_121155849     ZGre    T    G        0      0        2 
   1  chr1_121155849     ZHar    T    G        0      0        2 
   1  chr1_121155849   Sample    T    G        0      0        2 
   1  chr1_121163285     AAsi    G    C      0.5      1        2 
   1  chr1_121163285     AKia    G    C        0      0        2 
   1  chr1_121163285     AOna    G    C        0      0        2 
   1  chr1_121163285     ASom    G    C        0      0        2 
   1  chr1_121163285     HCab    G    C        0      0        2 
   1  chr1_121163285     HPrz    G    C        0      0        2 
   1  chr1_121163285     ZBoe    G    C        0      0        2 
   1  chr1_121163285     ZGre    G    C        0      0        2 
   1  chr1_121163285     ZHar    G    C        0      0        2 
   1  chr1_121163285   Sample    G    C        0      0        2 
   1  chr1_121194192     AAsi    T    G        0      0        2 
   1  chr1_121194192     AKia    T    G        0      0        2 
   1  chr1_121194192     AOna    T    G        0      0        2 
   1  chr1_121194192     ASom    T    G        0      0        2 
   1  chr1_121194192     HCab    T    G        1      2        2 
   1  chr1_121194192     HPrz    T    G        1      2        2 
   1  chr1_121194192     ZBoe    T    G        0      0        2 
   1  chr1_121194192     ZGre    T    G        0      0        2 
   1  chr1_121194192     ZHar    T    G        0      0        2 
   1  chr1_121194192   Sample    T    G        0      0        2 
   1  chr1_121197625     AAsi    G    T        1      2        2 
   1  chr1_121197625     AKia    G    T        0      0        2 
   1  chr1_121197625     AOna    G    T        0      0        2 
   1  chr1_121197625     ASom    G    T        0      0        2 
   1  chr1_121197625     HCab    G    T        0      0        2 
   1  chr1_121197625     HPrz    G    T        0      0        2 
   1  chr1_121197625     ZBoe    G    T        0      0        2 
   1  chr1_121197625     ZGre    G    T        0      0        2 
   1  chr1_121197625     ZHar    G    T        0      0        2 
   1  chr1_121197625   Sample    G    T        0      0        2 
   1  chr1_121253239     AAsi    C    A        0      0        2 
   1  chr1_121253239     AKia    C    A        0      0        2 
   1  chr1_121253239     AOna    C    A        0      0        2 
   1  chr1_121253239     ASom    C    A        0      0        2 
   1  chr1_121253239     HCab    C    A      0.5      1        2 
   1  chr1_121253239     HPrz    C    A      0.5      1        2 
   1  chr1_121253239     ZBoe    C    A        0      0        2 
   1  chr1_121253239     ZGre    C    A        0      0        2 
   1  chr1_121253239     ZHar    C    A        0      0        2 
   1  chr1_121253239   Sample    C    A        0      0        2 
   1  chr1_121254943     AAsi    T    A        0      0        2 
   1  chr1_121254943     AKia    T    A        0      0        2 
   1  chr1_121254943     AOna    T    A        0      0        2 
   1  chr1_121254943     ASom    T    A        0      0        2 
   1  chr1_121254943     HCab    T    A        1      2        2 
   1  chr1_121254943     HPrz    T    A      0.5      1        2 
   1  chr1_121254943     ZBoe    T    A        0      0        2 
   1  chr1_121254943     ZGre    T    A        0      0        2 
   1  chr1_121254943     ZHar    T    A        0      0        2 
   1  chr1_121254943   Sample    T    A        0      0        2 
   1  chr1_121294679     AAsi    A    C        0      0        2 
   1  chr1_121294679     AKia    A    C        1      2        2 
   1  chr1_121294679     AOna    A    C      0.5      1        2 
   1  chr1_121294679     ASom    A    C        0      0        2 
   1  chr1_121294679     HCab    A    C        0      0        2 
   1  chr1_121294679     HPrz    A    C        0      0        2 
   1  chr1_121294679     ZBoe    A    C        0      0        2 
   1  chr1_121294679     ZGre    A    C        0      0        2 
   1  chr1_121294679     ZHar    A    C        0      0        2 
   1  chr1_121294679   Sample    A    C        0      0        2 
   1  chr1_121305869     AAsi    A    T        0      0        2 
   1  chr1_121305869     AKia    A    T        0      0        2 
   1  chr1_121305869     AOna    A    T        0      0        2 
   1  chr1_121305869     ASom    A    T        0      0        2 
   1  chr1_121305869     HCab    A    T        1      2        2 
   1  chr1_121305869     HPrz    A    T        1      2        2 
   1  chr1_121305869     ZBoe    A    T        0      0        2 
   1  chr1_121305869     ZGre    A    T        0      0        2 
   1  chr1_121305869     ZHar    A    T        0      0        2 
   1  chr1_121305869   Sample    A    T        0      0        2 
   1  chr1_121364257     AAsi    G    T        0      0        2 
   1  chr1_121364257     AKia    G    T        0      0        2 
   1  chr1_121364257     AOna    G    T        0      0        2 
   1  chr1_121364257     ASom    G    T        0      0        2 
   1  chr1_121364257     HCab    G    T        0      0        2 
   1  chr1_121364257     HPrz    G    T        0      0        2 
   1  chr1_121364257     ZBoe    G    T        0      0        2 
   1  chr1_121364257     ZGre    G    T        0      0        2 
   1  chr1_121364257     ZHar    G    T        1      2        2 
   1  chr1_121364257   Sample    G    T        0      0        2 
   1  chr1_121374442     AAsi    T    A        0      0        2 
   1  chr1_121374442     AKia    T    A        0      0        2 
   1  chr1_121374442     AOna    T    A        0      0        2 
   1  chr1_121374442     ASom    T    A        0      0        2 
   1  chr1_121374442     HCab    T    A        1      2        2 
   1  chr1_121374442     HPrz    T    A        1      2        2 
   1  chr1_121374442     ZBoe    T    A        0      0        2 
   1  chr1_121374442     ZGre    T    A        0      0        2 
   1  chr1_121374442     ZHar    T    A        0      0        2 
   1  chr1_121374442   Sample    T    A        0      0        2 
   1  chr1_121384903     AAsi    G    C        0      0        2 
   1  chr1_121384903     AKia    G    C        0      0        2 
   1  chr1_121384903     AOna    G    C        0      0        2 
   1  chr1_121384903     ASom    G    C        0      0        2 
   1  chr1_121384903     HCab    G    C        0      0        2 
   1  chr1_121384903     HPrz    G    C      0.5      1        2 
   1  chr1_121384903     ZBoe    G    C        0      0        2 
   1  chr1_121384903     ZGre    G    C        0      0        2 
   1  chr1_121384903     ZHar    G    C        0      0        2 
   1  chr1_121384903   Sample    G    C        0      0        2 
   1  chr1_121390111     AAsi    A    C        0      0        2 
   1  chr1_121390111     AKia    A    C        0      0        2 
   1  chr1_121390111     AOna    A    C        0      0        2 
   1  chr1_121390111     ASom    A    C        0      0        2 
   1  chr1_121390111     HCab    A    C        0      0        2 
   1  chr1_121390111     HPrz    A    C        0      0        2 
   1  chr1_121390111     ZBoe    A    C        0      0        2 
   1  chr1_121390111     ZGre    A    C        1      2        2 
   1  chr1_121390111     ZHar    A    C        0      0        2 
   1  chr1_121390111   Sample    A    C        0      0        2 
   1  chr1_121424654     AAsi    T    G        0      0        2 
   1  chr1_121424654     AKia    T    G        0      0        2 
   1  chr1_121424654     AOna    T    G        0      0        2 
   1  chr1_121424654     ASom    T    G        0      0        2 
   1  chr1_121424654     HCab    T    G        0      0        2 
   1  chr1_121424654     HPrz    T    G        0      0        2 
   1  chr1_121424654     ZBoe    T    G        0      0        2 
   1  chr1_121424654     ZGre    T    G        1      2        2 
   1  chr1_121424654     ZHar    T    G        0      0        2 
   1  chr1_121424654   Sample    T    G        0      0        2 
   1  chr1_121510688     AAsi    C    A        0      0        2 
   1  chr1_121510688     AKia    C    A        0      0        2 
   1  chr1_121510688     AOna    C    A        0      0        2 
   1  chr1_121510688     ASom    C    A        0      0        2 
   1  chr1_121510688     HCab    C    A        0      0        2 
   1  chr1_121510688     HPrz    C    A        0      0        2 
   1  chr1_121510688     ZBoe    C    A        0      0        2 
   1  chr1_121510688     ZGre    C    A        0      0        2 
   1  chr1_121510688     ZHar    C    A        1      2        2 
   1  chr1_121510688   Sample    C    A        0      0        2 
   1  chr1_121542374     AAsi    C    A        0      0        2 
   1  chr1_121542374     AKia    C    A        0      0        2 
   1  chr1_121542374     AOna    C    A        0      0        2 
   1  chr1_121542374     ASom    C    A        0      0        2 
   1  chr1_121542374     HCab    C    A        0      0        2 
   1  chr1_121542374     HPrz    C    A        0      0        2 
   1  chr1_121542374     ZBoe    C    A        1      2        2 
   1  chr1_121542374     ZGre    C    A        1      2        2 
   1  chr1_121542374     ZHar    C    A        0      0        2 
   1  chr1_121542374   Sample    C    A        0      0        2 
   1  chr1_121552593     AAsi    T    A        0      0        2 
   1  chr1_121552593     AKia    T    A        0      0        2 
   1  chr1_121552593     AOna    T    A        0      0        2 
   1  chr1_121552593     ASom    T    A        0      0        2 
   1  chr1_121552593     HCab    T    A        0      0        2 
   1  chr1_121552593     HPrz    T    A        0      0        2 
   1  chr1_121552593     ZBoe    T    A        0      0        2 
   1  chr1_121552593     ZGre    T    A        1      2        2 
   1  chr1_121552593     ZHar    T    A        0      0        2 
   1  chr1_121552593   Sample    T    A        0      0        2 
   1  chr1_121556848     AAsi    G    T        0      0        2 
   1  chr1_121556848     AKia    G    T        0      0        2 
   1  chr1_121556848     AOna    G    T        0      0        2 
   1  chr1_121556848     ASom    G    T        0      0        2 
   1  chr1_121556848     HCab    G    T        1      2        2 
   1  chr1_121556848     HPrz    G    T        1      2        2 
   1  chr1_121556848     ZBoe    G    T        0      0        2 
   1  chr1_121556848     ZGre    G    T        0      0        2 
   1  chr1_121556848     ZHar    G    T        0      0        2 
   1  chr1_121556848   Sample    G    T        0      0        2 
   1  chr1_121575403     AAsi    G    T        0      0        2 
   1  chr1_121575403     AKia    G    T        0      0        2 
   1  chr1_121575403     AOna    G    T      0.5      1        2 
   1  chr1_121575403     ASom    G    T        0      0        2 
   1  chr1_121575403     HCab    G    T        0      0        2 
   1  chr1_121575403     HPrz    G    T        0      0        2 
   1  chr1_121575403     ZBoe    G    T        0      0        2 
   1  chr1_121575403     ZGre    G    T        0      0        2 
   1  chr1_121575403     ZHar    G    T        0      0        2 
   1  chr1_121575403   Sample    G    T        0      0        2 
   1  chr1_121576115     AAsi    C    A      0.5      1        2 
   1  chr1_121576115     AKia    C    A        0      0        2 
   1  chr1_121576115     AOna    C    A        0      0        2 
   1  chr1_121576115     ASom    C    A        0      0        2 
   1  chr1_121576115     HCab    C    A        0      0        2 
   1  chr1_121576115     HPrz    C    A        0      0        2 
   1  chr1_121576115     ZBoe    C    A        0      0        2 
   1  chr1_121576115     ZGre    C    A        0      0        2 
   1  chr1_121576115     ZHar    C    A        0      0        2 
   1  chr1_121576115   Sample    C    A        0      0        2 
   1  chr1_121578586     AAsi    C    A        0      0        2 
   1  chr1_121578586     AKia    C    A        0      0        2 
   1  chr1_121578586     AOna    C    A      0.5      1        2 
   1  chr1_121578586     ASom    C    A        0      0        2 
   1  chr1_121578586     HCab    C    A        0      0        2 
   1  chr1_121578586     HPrz    C    A        0      0        2 
   1  chr1_121578586     ZBoe    C    A        0      0        2 
   1  chr1_121578586     ZGre    C    A        0      0        2 
   1  chr1_121578586     ZHar    C    A        0      0        2 
   1  chr1_121578586   Sample    C    A        0      0        2 
   1  chr1_121610035     AAsi    G    C        0      0        2 
   1  chr1_121610035     AKia    G    C        0      0        2 
   1  chr1_121610035     AOna    G    C        0      0        2 
   1  chr1_121610035     ASom    G    C        0      0        2 
   1  chr1_121610035     HCab    G    C        0      0        2 
   1  chr1_121610035     HPrz    G    C      0.5      1        2 
   1  chr1_121610035     ZBoe    G    C        0      0        2 
   1  chr1_121610035     ZGre    G    C        0      0        2 
   1  chr1_121610035     ZHar    G    C        0      0        2 
   1  chr1_121610035   Sample    G    C        0      0        2 
   1  chr1_121691575     AAsi    C    G        0      0        2 
   1  chr1_121691575     AKia    C    G        0      0        2 
   1  chr1_121691575     AOna    C    G        0      0        2 
   1  chr1_121691575     ASom    C    G        0      0        2 
   1  chr1_121691575     HCab    C    G        1      2        2 
   1  chr1_121691575     HPrz    C    G        0      0        2 
   1  chr1_121691575     ZBoe    C    G        0      0        2 
   1  chr1_121691575     ZGre    C    G        0      0        2 
   1  chr1_121691575     ZHar    C    G        0      0        2 
   1  chr1_121691575   Sample    C    G        0      0        2 
   1  chr1_121696857     AAsi    G    T        0      0        2 
   1  chr1_121696857     AKia    G    T        0      0        2 
   1  chr1_121696857     AOna    G    T        0      0        2 
   1  chr1_121696857     ASom    G    T        0      0        2 
   1  chr1_121696857     HCab    G    T        0      0        2 
   1  chr1_121696857     HPrz    G    T        0      0        2 
   1  chr1_121696857     ZBoe    G    T      0.5      1        2 
   1  chr1_121696857     ZGre    G    T        0      0        2 
   1  chr1_121696857     ZHar    G    T        0      0        2 
   1  chr1_121696857   Sample    G    T        0      0        2 
   1  chr1_121698455     AAsi    C    G        0      0        2 
   1  chr1_121698455     AKia    C    G        0      0        2 
   1  chr1_121698455     AOna    C    G        0      0        2 
   1  chr1_121698455     ASom    C    G        0      0        2 
   1  chr1_121698455     HCab    C    G        0      0        2 
   1  chr1_121698455     HPrz    C    G      0.5      1        2 
   1  chr1_121698455     ZBoe    C    G        0      0        2 
   1  chr1_121698455     ZGre    C    G        0      0        2 
   1  chr1_121698455     ZHar    C    G        0      0        2 
   1  chr1_121698455   Sample    C    G        0      0        2 
   1  chr1_121719316     AAsi    A    C        0      0        2 
   1  chr1_121719316     AKia    A    C        0      0        2 
   1  chr1_121719316     AOna    A    C      0.5      1        2 
   1  chr1_121719316     ASom    A    C        0      0        2 
   1  chr1_121719316     HCab    A    C        0      0        2 
   1  chr1_121719316     HPrz    A    C        0      0        2 
   1  chr1_121719316     ZBoe    A    C        0      0        2 
   1  chr1_121719316     ZGre    A    C        0      0        2 
   1  chr1_121719316     ZHar    A    C        0      0        2 
   1  chr1_121719316   Sample    A    C        0      0        2 
   1  chr1_121749794     AAsi    G    T        0      0        2 
   1  chr1_121749794     AKia    G    T        0      0        2 
   1  chr1_121749794     AOna    G    T        0      0        2 
   1  chr1_121749794     ASom    G    T        0      0        2 
   1  chr1_121749794     HCab    G    T        0      0        2 
   1  chr1_121749794     HPrz    G    T        0      0        2 
   1  chr1_121749794     ZBoe    G    T      0.5      1        2 
   1  chr1_121749794     ZGre    G    T        0      0        2 
   1  chr1_121749794     ZHar    G    T        0      0        2 
   1  chr1_121749794   Sample    G    T        0      0        2 
   1  chr1_121752306     AAsi    G    T        0      0        2 
   1  chr1_121752306     AKia    G    T        0      0        2 
   1  chr1_121752306     AOna    G    T        0      0        2 
   1  chr1_121752306     ASom    G    T        0      0        2 
   1  chr1_121752306     HCab    G    T        0      0        2 
   1  chr1_121752306     HPrz    G    T        0      0        2 
   1  chr1_121752306     ZBoe    G    T        1      2        2 
   1  chr1_121752306     ZGre    G    T        0      0        2 
   1  chr1_121752306     ZHar    G    T        0      0        2 
   1  chr1_121752306   Sample    G    T        0      0        2 
   1  chr1_121764080     AAsi    C    A        0      0        2 
   1  chr1_121764080     AKia    C    A        0      0        2 
   1  chr1_121764080     AOna    C    A        0      0        2 
   1  chr1_121764080     ASom    C    A        0      0        2 
   1  chr1_121764080     HCab    C    A      0.5      1        2 
   1  chr1_121764080     HPrz    C    A        0      0        2 
   1  chr1_121764080     ZBoe    C    A        0      0        2 
   1  chr1_121764080     ZGre    C    A        0      0        2 
   1  chr1_121764080     ZHar    C    A        0      0        2 
   1  chr1_121764080   Sample    C    A        0      0        2 
   1  chr1_121766137     AAsi    T    G        0      0        2 
   1  chr1_121766137     AKia    T    G        0      0        2 
   1  chr1_121766137     AOna    T    G        0      0        2 
   1  chr1_121766137     ASom    T    G        1      2        2 
   1  chr1_121766137     HCab    T    G        0      0        2 
   1  chr1_121766137     HPrz    T    G        0      0        2 
   1  chr1_121766137     ZBoe    T    G        0      0        2 
   1  chr1_121766137     ZGre    T    G        0      0        2 
   1  chr1_121766137     ZHar    T    G        0      0        2 
   1  chr1_121766137   Sample    T    G        0      0        2 
   1  chr1_121770336     AAsi    C    G        0      0        2 
   1  chr1_121770336     AKia    C    G        1      2        2 
   1  chr1_121770336     AOna    C    G        0      0        2 
   1  chr1_121770336     ASom    C    G        0      0        2 
   1  chr1_121770336     HCab    C    G        0      0        2 
   1  chr1_121770336     HPrz    C    G        0      0        2 
   1  chr1_121770336     ZBoe    C    G        0      0        2 
   1  chr1_121770336     ZGre    C    G        0      0        2 
   1  chr1_121770336     ZHar    C    G        0      0        2 
   1  chr1_121770336   Sample    C    G        0      0        2 
   1  chr1_121787311     AAsi    A    T        0      0        2 
   1  chr1_121787311     AKia    A    T        0      0        2 
   1  chr1_121787311     AOna    A    T        0      0        2 
   1  chr1_121787311     ASom    A    T        0      0        2 
   1  chr1_121787311     HCab    A    T        1      2        2 
   1  chr1_121787311     HPrz    A    T        1      2        2 
   1  chr1_121787311     ZBoe    A    T        0      0        2 
   1  chr1_121787311     ZGre    A    T        0      0        2 
   1  chr1_121787311     ZHar    A    T        0      0        2 
   1  chr1_121787311   Sample    A    T        0      0        2 
   1  chr1_121788247     AAsi    T    G        0      0        2 
   1  chr1_121788247     AKia    T    G        0      0        2 
   1  chr1_121788247     AOna    T    G        0      0        2 
   1  chr1_121788247     ASom    T    G        0      0        2 
   1  chr1_121788247     HCab    T    G        1      2        2 
   1  chr1_121788247     HPrz    T    G        1      2        2 
   1  chr1_121788247     ZBoe    T    G        0      0        2 
   1  chr1_121788247     ZGre    T    G        0      0        2 
   1  chr1_121788247     ZHar    T    G        0      0        2 
   1  chr1_121788247   Sample    T    G        0      0        2 
   1  chr1_121806330     AAsi    C    G        0      0        2 
   1  chr1_121806330     AKia    C    G      0.5      1        2 
   1  chr1_121806330     AOna    C    G        0      0        2 
   1  chr1_121806330     ASom    C    G        0      0        2 
   1  chr1_121806330     HCab    C    G        0      0        2 
   1  chr1_121806330     HPrz    C    G        0      0        2 
   1  chr1_121806330     ZBoe    C    G        0      0        2 
   1  chr1_121806330     ZGre    C    G        0      0        2 
   1  chr1_121806330     ZHar    C    G        0      0        2 
   1  chr1_121806330   Sample    C    G        0      0        2 
   1  chr1_121823073     AAsi    A    C        0      0        2 
   1  chr1_121823073     AKia    A    C        0      0        2 
   1  chr1_121823073     AOna    A    C        0      0        2 
   1  chr1_121823073     ASom    A    C        0      0        2 
   1  chr1_121823073     HCab    A    C        0      0        2 
   1  chr1_121823073     HPrz    A    C        0      0        2 
   1  chr1_121823073     ZBoe    A    C        0      0        2 
   1  chr1_121823073     ZGre    A    C      0.5      1        2 
   1  chr1_121823073     ZHar    A    C        0      0        2 
   1  chr1_121823073   Sample    A    C        0      0        2 
   1  chr1_121856871     AAsi    C    A        0      0        2 
   1  chr1_121856871     AKia    C    A        0      0        2 
   1  chr1_121856871     AOna    C    A        0      0        2 
   1  chr1_121856871     ASom    C    A        0      0        2 
   1  chr1_121856871     HCab    C    A        1      2        2 
   1  chr1_121856871     HPrz    C    A        1      2        2 
   1  chr1_121856871     ZBoe    C    A        0      0        2 
   1  chr1_121856871     ZGre    C    A        0      0        2 
   1  chr1_121856871     ZHar    C    A        0      0        2 
   1  chr1_121856871   Sample    C    A        0      0        2 
   1  chr1_121866987     AAsi    C    G      0.5      1        2 
   1  chr1_121866987     AKia    C    G        0      0        2 
   1  chr1_121866987     AOna    C    G        0      0        2 
   1  chr1_121866987     ASom    C    G        1      2        2 
   1  chr1_121866987     HCab    C    G        0      0        2 
   1  chr1_121866987     HPrz    C    G        0      0        2 
   1  chr1_121866987     ZBoe    C    G        0      0        2 
   1  chr1_121866987     ZGre    C    G        0      0        2 
   1  chr1_121866987     ZHar    C    G        0      0        2 
   1  chr1_121866987   Sample    C    G        0      0        2 
   1  chr1_121891052     AAsi    T    G        0      0        2 
   1  chr1_121891052     AKia    T    G        0      0        2 
   1  chr1_121891052     AOna    T    G        0      0        2 
   1  chr1_121891052     ASom    T    G        0      0        2 
   1  chr1_121891052     HCab    T    G        1      2        2 
   1  chr1_121891052     HPrz    T    G        1      2        2 
   1  chr1_121891052     ZBoe    T    G        0      0        2 
   1  chr1_121891052     ZGre    T    G        0      0        2 
   1  chr1_121891052     ZHar    T    G        0      0        2 
   1  chr1_121891052   Sample    T    G        0      0        2 
   1  chr1_121918973     AAsi    C    G        0      0        2 
   1  chr1_121918973     AKia    C    G        0      0        2 
   1  chr1_121918973     AOna    C    G        0      0        2 
   1  chr1_121918973     ASom    C    G        0      0        2 
   1  chr1_121918973     HCab    C    G      0.5      1        2 
   1  chr1_121918973     HPrz    C    G      0.5      1        2 
   1  chr1_121918973     ZBoe    C    G        0      0        2 
   1  chr1_121918973     ZGre    C    G        0      0        2 
   1  chr1_121918973     ZHar    C    G        0      0        2 
   1  chr1_121918973   Sample    C    G        0      0        2 
   1  chr1_121940932     AAsi    T    G        0      0        2 
   1  chr1_121940932     AKia    T    G        0      0        2 
   1  chr1_121940932     AOna    T    G      0.5      1        2 
   1  chr1_121940932     ASom    T    G        0      0        2 
   1  chr1_121940932     HCab    T    G        0      0        2 
   1  chr1_121940932     HPrz    T    G        0      0        2 
   1  chr1_121940932     ZBoe    T    G        0      0        2 
   1  chr1_121940932     ZGre    T    G        0      0        2 
   1  chr1_121940932     ZHar    T    G        0      0        2 
   1  chr1_121940932   Sample    T    G        0      0        2 
   1  chr1_121953862     AAsi    A    C        0      0        2 
   1  chr1_121953862     AKia    A    C        0      0        2 
   1  chr1_121953862     AOna    A    C        0      0        2 
   1  chr1_121953862     ASom    A    C        0      0        2 
   1  chr1_121953862     HCab    A    C        0      0        2 
   1  chr1_121953862     HPrz    A    C        0      0        2 
   1  chr1_121953862     ZBoe    A    C        0      0        2 
   1  chr1_121953862     ZGre    A    C      0.5      1        2 
   1  chr1_121953862     ZHar    A    C        0      0        2 
   1  chr1_121953862   Sample    A    C        0      0        2 
   1  chr1_121954755     AAsi    C    A        0      0        2 
   1  chr1_121954755     AKia    C    A        0      0        2 
   1  chr1_121954755     AOna    C    A        0      0        2 
   1  chr1_121954755     ASom    C    A        0      0        2 
   1  chr1_121954755     HCab    C    A        0      0        2 
   1  chr1_121954755     HPrz    C    A        0      0        2 
   1  chr1_121954755     ZBoe    C    A        0      0        2 
   1  chr1_121954755     ZGre    C    A        0      0        2 
   1  chr1_121954755     ZHar    C    A        1      2        2 
   1  chr1_121954755   Sample    C    A        0      0        2 
   1  chr1_121975500     AAsi    A    T      0.5      1        2 
   1  chr1_121975500     AKia    A    T        0      0        2 
   1  chr1_121975500     AOna    A    T        0      0        2 
   1  chr1_121975500     ASom    A    T        0      0        2 
   1  chr1_121975500     HCab    A    T        0      0        2 
   1  chr1_121975500     HPrz    A    T        0      0        2 
   1  chr1_121975500     ZBoe    A    T        0      0        2 
   1  chr1_121975500     ZGre    A    T        0      0        2 
   1  chr1_121975500     ZHar    A    T        0      0        2 
   1  chr1_121975500   Sample    A    T        0      0        2 
   1  chr1_121980155     AAsi    A    T      0.5      1        2 
   1  chr1_121980155     AKia    A    T        0      0        2 
   1  chr1_121980155     AOna    A    T        0      0        2 
   1  chr1_121980155     ASom    A    T        0      0        2 
   1  chr1_121980155     HCab    A    T        0      0        2 
   1  chr1_121980155     HPrz    A    T        0      0        2 
   1  chr1_121980155     ZBoe    A    T        0      0        2 
   1  chr1_121980155     ZGre    A    T        0      0        2 
   1  chr1_121980155     ZHar    A    T        0      0        2 
   1  chr1_121980155   Sample    A    T        0      0        2 
   1  chr1_121981672     AAsi    G    C        0      0        2 
   1  chr1_121981672     AKia    G    C        0      0        2 
   1  chr1_121981672     AOna    G    C      0.5      1        2 
   1  chr1_121981672     ASom    G    C        0      0        2 
   1  chr1_121981672     HCab    G    C        0      0        2 
   1  chr1_121981672     HPrz    G    C        0      0        2 
   1  chr1_121981672     ZBoe    G    C        0      0        2 
   1  chr1_121981672     ZGre    G    C        0      0        2 
   1  chr1_121981672     ZHar    G    C        0      0        2 
   1  chr1_121981672   Sample    G    C        0      0        2 
   1  chr1_121996589     AAsi    T    G        0      0        2 
   1  chr1_121996589     AKia    T    G        0      0        2 
   1  chr1_121996589     AOna    T    G        0      0        2 
   1  chr1_121996589     ASom    T    G        0      0        2 
   1  chr1_121996589     HCab    T    G        1      2        2 
   1  chr1_121996589     HPrz    T    G        1      2        2 
   1  chr1_121996589     ZBoe    T    G        0      0        2 
   1  chr1_121996589     ZGre    T    G        0      0        2 
   1  chr1_121996589     ZHar    T    G        0      0        2 
   1  chr1_121996589   Sample    T    G        0      0        2 
   1  chr1_121998839     AAsi    C    G        0      0        2 
   1  chr1_121998839     AKia    C    G        0      0        2 
   1  chr1_121998839     AOna    C    G        0      0        2 
   1  chr1_121998839     ASom    C    G        0      0        2 
   1  chr1_121998839     HCab    C    G        0      0        2 
   1  chr1_121998839     HPrz    C    G        0      0        2 
   1  chr1_121998839     ZBoe    C    G        1      2        2 
   1  chr1_121998839     ZGre    C    G        0      0        2 
   1  chr1_121998839     ZHar    C    G        0      0        2 
   1  chr1_121998839   Sample    C    G        0      0        2 
   1  chr1_122000440     AAsi    C    G        0      0        2 
   1  chr1_122000440     AKia    C    G        0      0        2 
   1  chr1_122000440     AOna    C    G      0.5      1        2 
   1  chr1_122000440     ASom    C    G        0      0        2 
   1  chr1_122000440     HCab    C    G        0      0        2 
   1  chr1_122000440     HPrz    C    G        0      0        2 
   1  chr1_122000440     ZBoe    C    G        0      0        2 
   1  chr1_122000440     ZGre    C    G        0      0        2 
   1  chr1_122000440     ZHar    C    G        0      0        2 
   1  chr1_122000440   Sample    C    G        0      0        2 
   1  chr1_122005067     AAsi    T    G        0      0        2 
   1  chr1_122005067     AKia    T    G        0      0        2 
   1  chr1_122005067     AOna    T    G        0      0        2 
   1  chr1_122005067     ASom    T    G        0      0        2 
   1  chr1_122005067     HCab    T    G        0      0        2 
   1  chr1_122005067     HPrz    T    G        0      0        2 
   1  chr1_122005067     ZBoe    T    G        0      0        2 
   1  chr1_122005067     ZGre    T    G      0.5      1        2 
   1  chr1_122005067     ZHar    T    G        0      0        2 
   1  chr1_122005067   Sample    T    G        0      0        2 
   1  chr1_122031346     AAsi    G    C        0      0        2 
   1  chr1_122031346     AKia    G    C        1      2        2 
   1  chr1_122031346     AOna    G    C        0      0        2 
   1  chr1_122031346     ASom    G    C        0      0        2 
   1  chr1_122031346     HCab    G    C        0      0        2 
   1  chr1_122031346     HPrz    G    C        0      0        2 
   1  chr1_122031346     ZBoe    G    C        0      0        2 
   1  chr1_122031346     ZGre    G    C        0      0        2 
   1  chr1_122031346     ZHar    G    C        0      0        2 
   1  chr1_122031346   Sample    G    C        0      0        2 
   1  chr1_122048869     AAsi    A    C        0      0        2 
   1  chr1_122048869     AKia    A    C        0      0        2 
   1  chr1_122048869     AOna    A    C        0      0        2 
   1  chr1_122048869     ASom    A    C        0      0        2 
   1  chr1_122048869     HCab    A    C        0      0        2 
   1  chr1_122048869     HPrz    A    C        0      0        2 
   1  chr1_122048869     ZBoe    A    C      0.5      1        2 
   1  chr1_122048869     ZGre    A    C        0      0        2 
   1  chr1_122048869     ZHar    A    C        0      0        2 
   1  chr1_122048869   Sample    A    C        0      0        2 
   1  chr1_122053008     AAsi    A    C        0      0        2 
   1  chr1_122053008     AKia    A    C        0      0        2 
   1  chr1_122053008     AOna    A    C        0      0        2 
   1  chr1_122053008     ASom    A    C        0      0        2 
   1  chr1_122053008     HCab    A    C        0      0        2 
   1  chr1_122053008     HPrz    A    C        0      0        2 
   1  chr1_122053008     ZBoe    A    C        0      0        2 
   1  chr1_122053008     ZGre    A    C      0.5      1        2 
   1  chr1_122053008     ZHar    A    C        0      0        2 
   1  chr1_122053008   Sample    A    C        0      0        2 
   1  chr1_122059100     AAsi    T    G        0      0        2 
   1  chr1_122059100     AKia    T    G        0      0        2 
   1  chr1_122059100     AOna    T    G        0      0        2 
   1  chr1_122059100     ASom    T    G        0      0        2 
   1  chr1_122059100     HCab    T    G        0      0        2 
   1  chr1_122059100     HPrz    T    G      0.5      1        2 
   1  chr1_122059100     ZBoe    T    G        0      0        2 
   1  chr1_122059100     ZGre    T    G        0      0        2 
   1  chr1_122059100     ZHar    T    G        0      0        2 
   1  chr1_122059100   Sample    T    G        0      0        2 
   1  chr1_122063554     AAsi    T    A        0      0        2 
   1  chr1_122063554     AKia    T    A        1      2        2 
   1  chr1_122063554     AOna    T    A      0.5      1        2 
   1  chr1_122063554     ASom    T    A        0      0        2 
   1  chr1_122063554     HCab    T    A        0      0        2 
   1  chr1_122063554     HPrz    T    A        0      0        2 
   1  chr1_122063554     ZBoe    T    A        0      0        2 
   1  chr1_122063554     ZGre    T    A        0      0        2 
   1  chr1_122063554     ZHar    T    A        0      0        2 
   1  chr1_122063554   Sample    T    A        0      0        2 
   1  chr1_122069609     AAsi    T    G        0      0        2 
   1  chr1_122069609     AKia    T    G        1      2        2 
   1  chr1_122069609     AOna    T    G      0.5      1        2 
   1  chr1_122069609     ASom    T    G        0      0        2 
   1  chr1_122069609     HCab    T    G        0      0        2 
   1  chr1_122069609     HPrz    T    G        0      0        2 
   1  chr1_122069609     ZBoe    T    G        0      0        2 
   1  chr1_122069609     ZGre    T    G        0      0        2 
   1  chr1_122069609     ZHar    T    G        0      0        2 
   1  chr1_122069609   Sample    T    G        0      0        2 
   1  chr1_122074426     AAsi    C    G        0      0        2 
   1  chr1_122074426     AKia    C    G      0.5      1        2 
   1  chr1_122074426     AOna    C    G      0.5      1        2 
   1  chr1_122074426     ASom    C    G        0      0        2 
   1  chr1_122074426     HCab    C    G        0      0        2 
   1  chr1_122074426     HPrz    C    G        0      0        2 
   1  chr1_122074426     ZBoe    C    G        0      0        2 
   1  chr1_122074426     ZGre    C    G        0      0        2 
   1  chr1_122074426     ZHar    C    G        0      0        2 
   1  chr1_122074426   Sample    C    G        0      0        2 
   1  chr1_122084018     AAsi    G    C        0      0        2 
   1  chr1_122084018     AKia    G    C        0      0        2 
   1  chr1_122084018     AOna    G    C        0      0        2 
   1  chr1_122084018     ASom    G    C        0      0        2 
   1  chr1_122084018     HCab    G    C        0      0        2 
   1  chr1_122084018     HPrz    G    C        0      0        2 
   1  chr1_122084018     ZBoe    G    C        1      2        2 
   1  chr1_122084018     ZGre    G    C        0      0        2 
   1  chr1_122084018     ZHar    G    C        0      0        2 
   1  chr1_122084018   Sample    G    C        0      0        2 
   1  chr1_122090318     AAsi    G    T        0      0        2 
   1  chr1_122090318     AKia    G    T        0      0        2 
   1  chr1_122090318     AOna    G    T        0      0        2 
   1  chr1_122090318     ASom    G    T        0      0        2 
   1  chr1_122090318     HCab    G    T        0      0        2 
   1  chr1_122090318     HPrz    G    T      0.5      1        2 
   1  chr1_122090318     ZBoe    G    T        0      0        2 
   1  chr1_122090318     ZGre    G    T        0      0        2 
   1  chr1_122090318     ZHar    G    T        0      0        2 
   1  chr1_122090318   Sample    G    T        0      0        2 
   1  chr1_122094832     AAsi    C    A        0      0        2 
   1  chr1_122094832     AKia    C    A        0      0        2 
   1  chr1_122094832     AOna    C    A      0.5      1        2 
   1  chr1_122094832     ASom    C    A        0      0        2 
   1  chr1_122094832     HCab    C    A        0      0        2 
   1  chr1_122094832     HPrz    C    A        0      0        2 
   1  chr1_122094832     ZBoe    C    A        0      0        2 
   1  chr1_122094832     ZGre    C    A        0      0        2 
   1  chr1_122094832     ZHar    C    A        0      0        2 
   1  chr1_122094832   Sample    C    A        0      0        2 
   1  chr1_122136135     AAsi    C    A        0      0        2 
   1  chr1_122136135     AKia    C    A        0      0        2 
   1  chr1_122136135     AOna    C    A        0      0        2 
   1  chr1_122136135     ASom    C    A        0      0        2 
   1  chr1_122136135     HCab    C    A      0.5      1        2 
   1  chr1_122136135     HPrz    C    A        0      0        2 
   1  chr1_122136135     ZBoe    C    A        0      0        2 
   1  chr1_122136135     ZGre    C    A        0      0        2 
   1  chr1_122136135     ZHar    C    A        0      0        2 
   1  chr1_122136135   Sample    C    A        0      0        2 
   1  chr1_122143818     AAsi    A    T      0.5      1        2 
   1  chr1_122143818     AKia    A    T        0      0        2 
   1  chr1_122143818     AOna    A    T        0      0        2 
   1  chr1_122143818     ASom    A    T        0      0        2 
   1  chr1_122143818     HCab    A    T        0      0        2 
   1  chr1_122143818     HPrz    A    T        0      0        2 
   1  chr1_122143818     ZBoe    A    T        0      0        2 
   1  chr1_122143818     ZGre    A    T        0      0        2 
   1  chr1_122143818     ZHar    A    T        0      0        2 
   1  chr1_122143818   Sample    A    T        0      0        2 
   1  chr1_122192072     AAsi    A    C        0      0        2 
   1  chr1_122192072     AKia    A    C        1      2        2 
   1  chr1_122192072     AOna    A    C      0.5      1        2 
   1  chr1_122192072     ASom    A    C        0      0        2 
   1  chr1_122192072     HCab    A    C        0      0        2 
   1  chr1_122192072     HPrz    A    C        0      0        2 
   1  chr1_122192072     ZBoe    A    C        0      0        2 
   1  chr1_122192072     ZGre    A    C        0      0        2 
   1  chr1_122192072     ZHar    A    C        0      0        2 
   1  chr1_122192072   Sample    A    C        0      0        2 
   1  chr1_122204235     AAsi    G    T        0      0        2 
   1  chr1_122204235     AKia    G    T        0      0        2 
   1  chr1_122204235     AOna    G    T        0      0        2 
   1  chr1_122204235     ASom    G    T        0      0        2 
   1  chr1_122204235     HCab    G    T        0      0        2 
   1  chr1_122204235     HPrz    G    T        0      0        2 
   1  chr1_122204235     ZBoe    G    T      0.5      1        2 
   1  chr1_122204235     ZGre    G    T        0      0        2 
   1  chr1_122204235     ZHar    G    T        0      0        2 
   1  chr1_122204235   Sample    G    T        0      0        2 
   1  chr1_122205596     AAsi    C    A        0      0        2 
   1  chr1_122205596     AKia    C    A      0.5      1        2 
   1  chr1_122205596     AOna    C    A        0      0        2 
   1  chr1_122205596     ASom    C    A        0      0        2 
   1  chr1_122205596     HCab    C    A        0      0        2 
   1  chr1_122205596     HPrz    C    A        0      0        2 
   1  chr1_122205596     ZBoe    C    A        0      0        2 
   1  chr1_122205596     ZGre    C    A        0      0        2 
   1  chr1_122205596     ZHar    C    A        0      0        2 
   1  chr1_122205596   Sample    C    A        0      0        2 
   1  chr1_122241626     AAsi    T    A        0      0        2 
   1  chr1_122241626     AKia    T    A      0.5      1        2 
   1  chr1_122241626     AOna    T    A        0      0        2 
   1  chr1_122241626     ASom    T    A        0      0        2 
   1  chr1_122241626     HCab    T    A        0      0        2 
   1  chr1_122241626     HPrz    T    A        0      0        2 
   1  chr1_122241626     ZBoe    T    A        0      0        2 
   1  chr1_122241626     ZGre    T    A        0      0        2 
   1  chr1_122241626     ZHar    T    A        0      0        2 
   1  chr1_122241626   Sample    T    A        0      0        2 
   1  chr1_122272734     AAsi    G    T        0      0        2 
   1  chr1_122272734     AKia    G    T        1      2        2 
   1  chr1_122272734     AOna    G    T        1      2        2 
   1  chr1_122272734     ASom    G    T        0      0        2 
   1  chr1_122272734     HCab    G    T        0      0        2 
   1  chr1_122272734     HPrz    G    T        0      0        2 
   1  chr1_122272734     ZBoe    G    T        0      0        2 
   1  chr1_122272734     ZGre    G    T        0      0        2 
   1  chr1_122272734     ZHar    G    T        0      0        2 
   1  chr1_122272734   Sample    G    T        0      0        2 
   1  chr1_122274212     AAsi    A    C        0      0        2 
   1  chr1_122274212     AKia    A    C        0      0        2 
   1  chr1_122274212     AOna    A    C        0      0        2 
   1  chr1_122274212     ASom    A    C        0      0        2 
   1  chr1_122274212     HCab    A    C        0      0        2 
   1  chr1_122274212     HPrz    A    C        0      0        2 
   1  chr1_122274212     ZBoe    A    C        0      0        2 
   1  chr1_122274212     ZGre    A    C        0      0        2 
   1  chr1_122274212     ZHar    A    C        1      2        2 
   1  chr1_122274212   Sample    A    C        0      0        2 
   1  chr1_122338052     AAsi    C    A        0      0        2 
   1  chr1_122338052     AKia    C    A        0      0        2 
   1  chr1_122338052     AOna    C    A        0      0        2 
   1  chr1_122338052     ASom    C    A        0      0        2 
   1  chr1_122338052     HCab    C    A        0      0        2 
   1  chr1_122338052     HPrz    C    A      0.5      1        2 
   1  chr1_122338052     ZBoe    C    A        0      0        2 
   1  chr1_122338052     ZGre    C    A        0      0        2 
   1  chr1_122338052     ZHar    C    A        0      0        2 
   1  chr1_122338052   Sample    C    A        0      0        2 
   1  chr1_122344767     AAsi    A    T        1      2        2 
   1  chr1_122344767     AKia    A    T        0      0        2 
   1  chr1_122344767     AOna    A    T        0      0        2 
   1  chr1_122344767     ASom    A    T        1      2        2 
   1  chr1_122344767     HCab    A    T        0      0        2 
   1  chr1_122344767     HPrz    A    T        0      0        2 
   1  chr1_122344767     ZBoe    A    T        0      0        2 
   1  chr1_122344767     ZGre    A    T        0      0        2 
   1  chr1_122344767     ZHar    A    T        0      0        2 
   1  chr1_122344767   Sample    A    T        1      2        2 
   1  chr1_122364873     AAsi    G    T        0      0        2 
   1  chr1_122364873     AKia    G    T        0      0        2 
   1  chr1_122364873     AOna    G    T        0      0        2 
   1  chr1_122364873     ASom    G    T        0      0        2 
   1  chr1_122364873     HCab    G    T      0.5      1        2 
   1  chr1_122364873     HPrz    G    T        0      0        2 
   1  chr1_122364873     ZBoe    G    T        0      0        2 
   1  chr1_122364873     ZGre    G    T        0      0        2 
   1  chr1_122364873     ZHar    G    T        0      0        2 
   1  chr1_122364873   Sample    G    T        0      0        2 
   1  chr1_122402319     AAsi    G    T        0      0        2 
   1  chr1_122402319     AKia    G    T        0      0        2 
   1  chr1_122402319     AOna    G    T      0.5      1        2 
   1  chr1_122402319     ASom    G    T        0      0        2 
   1  chr1_122402319     HCab    G    T        0      0        2 
   1  chr1_122402319     HPrz    G    T        0      0        2 
   1  chr1_122402319     ZBoe    G    T        0      0        2 
   1  chr1_122402319     ZGre    G    T        0      0        2 
   1  chr1_122402319     ZHar    G    T        0      0        2 
   1  chr1_122402319   Sample    G    T        0      0        2 
   1  chr1_122405814     AAsi    C    A        1      2        2 
   1  chr1_122405814     AKia    C    A        0      0        2 
   1  chr1_122405814     AOna    C    A        0      0        2 
   1  chr1_122405814     ASom    C    A        1      2        2 
   1  chr1_122405814     HCab    C    A        0      0        2 
   1  chr1_122405814     HPrz    C    A        0      0        2 
   1  chr1_122405814     ZBoe    C    A        1      2        2 
   1  chr1_122405814     ZGre    C    A        0      0        2 
   1  chr1_122405814     ZHar    C    A        1      2        2 
   1  chr1_122405814   Sample    C    A        1      2        2 
   1  chr1_122419294     AAsi    T    G        0      0        2 
   1  chr1_122419294     AKia    T    G        0      0        2 
   1  chr1_122419294     AOna    T    G        0      0        2 
   1  chr1_122419294     ASom    T    G        0      0        2 
   1  chr1_122419294     HCab    T    G        0      0        2 
   1  chr1_122419294     HPrz    T    G        0      0        2 
   1  chr1_122419294     ZBoe    T    G        0      0        2 
   1  chr1_122419294     ZGre    T    G      0.5      1        2 
   1  chr1_122419294     ZHar    T    G        0      0        2 
   1  chr1_122419294   Sample    T    G        0      0        2 
   1  chr1_122449880     AAsi    G    C        0      0        2 
   1  chr1_122449880     AKia    G    C        1      2        2 
   1  chr1_122449880     AOna    G    C      0.5      1        2 
   1  chr1_122449880     ASom    G    C        0      0        2 
   1  chr1_122449880     HCab    G    C        0      0        2 
   1  chr1_122449880     HPrz    G    C        0      0        2 
   1  chr1_122449880     ZBoe    G    C        0      0        2 
   1  chr1_122449880     ZGre    G    C        0      0        2 
   1  chr1_122449880     ZHar    G    C        0      0        2 
   1  chr1_122449880   Sample    G    C        0      0        2 
   1  chr1_122451315     AAsi    G    C        0      0        2 
   1  chr1_122451315     AKia    G    C        0      0        2 
   1  chr1_122451315     AOna    G    C        0      0        2 
   1  chr1_122451315     ASom    G    C        0      0        2 
   1  chr1_122451315     HCab    G    C        0      0        2 
   1  chr1_122451315     HPrz    G    C        0      0        2 
   1  chr1_122451315     ZBoe    G    C        0      0        2 
   1  chr1_122451315     ZGre    G    C        0      0        2 
   1  chr1_122451315     ZHar    G    C      0.5      1        2 
   1  chr1_122451315   Sample    G    C        0      0        2 
   1  chr1_122452433     AAsi    G    T        0      0        2 
   1  chr1_122452433     AKia    G    T        1      2        2 
   1  chr1_122452433     AOna    G    T      0.5      1        2 
   1  chr1_122452433     ASom    G    T        0      0        2 
   1  chr1_122452433     HCab    G    T        1      2        2 
   1  chr1_122452433     HPrz    G    T        1      2        2 
   1  chr1_122452433     ZBoe    G    T        0      0        2 
   1  chr1_122452433     ZGre    G    T        0      0        2 
   1  chr1_122452433     ZHar    G    T        0      0        2 
   1  chr1_122452433   Sample    G    T        0      0        2 
   1  chr1_122465655     AAsi    T    A        0      0        2 
   1  chr1_122465655     AKia    T    A        0      0        2 
   1  chr1_122465655     AOna    T    A        0      0        2 
   1  chr1_122465655     ASom    T    A        0      0        2 
   1  chr1_122465655     HCab    T    A        0      0        2 
   1  chr1_122465655     HPrz    T    A        0      0        2 
   1  chr1_122465655     ZBoe    T    A      0.5      1        2 
   1  chr1_122465655     ZGre    T    A        0      0        2 
   1  chr1_122465655     ZHar    T    A        0      0        2 
   1  chr1_122465655   Sample    T    A        0      0        2 
   1  chr1_122466065     AAsi    G    T        0      0        2 
   1  chr1_122466065     AKia    G    T        0      0        2 
   1  chr1_122466065     AOna    G    T        0      0        2 
   1  chr1_122466065     ASom    G    T        0      0        2 
   1  chr1_122466065     HCab    G    T        1      2        2 
   1  chr1_122466065     HPrz    G    T        1      2        2 
   1  chr1_122466065     ZBoe    G    T        0      0        2 
   1  chr1_122466065     ZGre    G    T        0      0        2 
   1  chr1_122466065     ZHar    G    T        0      0        2 
   1  chr1_122466065   Sample    G    T        0      0        2 
   1  chr1_122475291     AAsi    C    A        0      0        2 
   1  chr1_122475291     AKia    C    A      0.5      1        2 
   1  chr1_122475291     AOna    C    A        0      0        2 
   1  chr1_122475291     ASom    C    A        0      0        2 
   1  chr1_122475291     HCab    C    A        0      0        2 
   1  chr1_122475291     HPrz    C    A        0      0        2 
   1  chr1_122475291     ZBoe    C    A        0      0        2 
   1  chr1_122475291     ZGre    C    A        0      0        2 
   1  chr1_122475291     ZHar    C    A        0      0        2 
   1  chr1_122475291   Sample    C    A        0      0        2 
   1  chr1_122483807     AAsi    T    G        0      0        2 
   1  chr1_122483807     AKia    T    G        0      0        2 
   1  chr1_122483807     AOna    T    G        0      0        2 
   1  chr1_122483807     ASom    T    G        0      0        2 
   1  chr1_122483807     HCab    T    G        1      2        2 
   1  chr1_122483807     HPrz    T    G        1      2        2 
   1  chr1_122483807     ZBoe    T    G        0      0        2 
   1  chr1_122483807     ZGre    T    G        0      0        2 
   1  chr1_122483807     ZHar    T    G        0      0        2 
   1  chr1_122483807   Sample    T    G        0      0        2 
   1  chr1_122488298     AAsi    C    G        0      0        2 
   1  chr1_122488298     AKia    C    G      0.5      1        2 
   1  chr1_122488298     AOna    C    G        0      0        2 
   1  chr1_122488298     ASom    C    G        0      0        2 
   1  chr1_122488298     HCab    C    G        0      0        2 
   1  chr1_122488298     HPrz    C    G        0      0        2 
   1  chr1_122488298     ZBoe    C    G        0      0        2 
   1  chr1_122488298     ZGre    C    G        0      0        2 
   1  chr1_122488298     ZHar    C    G        0      0        2 
   1  chr1_122488298   Sample    C    G        0      0        2 
   1  chr1_122524116     AAsi    G    C        0      0        2 
   1  chr1_122524116     AKia    G    C        0      0        2 
   1  chr1_122524116     AOna    G    C        0      0        2 
   1  chr1_122524116     ASom    G    C        0      0        2 
   1  chr1_122524116     HCab    G    C        1      2        2 
   1  chr1_122524116     HPrz    G    C        1      2        2 
   1  chr1_122524116     ZBoe    G    C        0      0        2 
   1  chr1_122524116     ZGre    G    C        0      0        2 
   1  chr1_122524116     ZHar    G    C        0      0        2 
   1  chr1_122524116   Sample    G    C        0      0        2 
   1  chr1_122556620     AAsi    T    G        0      0        2 
   1  chr1_122556620     AKia    T    G        0      0        2 
   1  chr1_122556620     AOna    T    G        0      0        2 
   1  chr1_122556620     ASom    T    G        0      0        2 
   1  chr1_122556620     HCab    T    G        0      0        2 
   1  chr1_122556620     HPrz    T    G        0      0        2 
   1  chr1_122556620     ZBoe    T    G        0      0        2 
   1  chr1_122556620     ZGre    T    G        1      2        2 
   1  chr1_122556620     ZHar    T    G        0      0        2 
   1  chr1_122556620   Sample    T    G        0      0        2 
   1  chr1_122563260     AAsi    A    C        0      0        2 
   1  chr1_122563260     AKia    A    C        0      0        2 
   1  chr1_122563260     AOna    A    C        0      0        2 
   1  chr1_122563260     ASom    A    C        0      0        2 
   1  chr1_122563260     HCab    A    C        1      2        2 
   1  chr1_122563260     HPrz    A    C        1      2        2 
   1  chr1_122563260     ZBoe    A    C        0      0        2 
   1  chr1_122563260     ZGre    A    C        0      0        2 
   1  chr1_122563260     ZHar    A    C        0      0        2 
   1  chr1_122563260   Sample    A    C        0      0        2 
   1  chr1_122568068     AAsi    T    G        0      0        2 
   1  chr1_122568068     AKia    T    G        0      0        2 
   1  chr1_122568068     AOna    T    G        0      0        2 
   1  chr1_122568068     ASom    T    G        0      0        2 
   1  chr1_122568068     HCab    T    G        1      2        2 
   1  chr1_122568068     HPrz    T    G        1      2        2 
   1  chr1_122568068     ZBoe    T    G        0      0        2 
   1  chr1_122568068     ZGre    T    G        0      0        2 
   1  chr1_122568068     ZHar    T    G        0      0        2 
   1  chr1_122568068   Sample    T    G        0      0        2 
   1  chr1_122580471     AAsi    G    C        0      0        2 
   1  chr1_122580471     AKia    G    C        0      0        2 
   1  chr1_122580471     AOna    G    C        0      0        2 
   1  chr1_122580471     ASom    G    C        0      0        2 
   1  chr1_122580471     HCab    G    C        1      2        2 
   1  chr1_122580471     HPrz    G    C        1      2        2 
   1  chr1_122580471     ZBoe    G    C        0      0        2 
   1  chr1_122580471     ZGre    G    C        0      0        2 
   1  chr1_122580471     ZHar    G    C        0      0        2 
   1  chr1_122580471   Sample    G    C        0      0        2 
   1  chr1_122589433     AAsi    A    C        0      0        2 
   1  chr1_122589433     AKia    A    C        0      0        2 
   1  chr1_122589433     AOna    A    C        0      0        2 
   1  chr1_122589433     ASom    A    C        0      0        2 
   1  chr1_122589433     HCab    A    C        1      2        2 
   1  chr1_122589433     HPrz    A    C        1      2        2 
   1  chr1_122589433     ZBoe    A    C        0      0        2 
   1  chr1_122589433     ZGre    A    C        0      0        2 
   1  chr1_122589433     ZHar    A    C        0      0        2 
   1  chr1_122589433   Sample    A    C        0      0        2 
   1  chr1_122610460     AAsi    G    T        0      0        2 
   1  chr1_122610460     AKia    G    T        0      0        2 
   1  chr1_122610460     AOna    G    T      0.5      1        2 
   1  chr1_122610460     ASom    G    T        0      0        2 
   1  chr1_122610460     HCab    G    T        0      0        2 
   1  chr1_122610460     HPrz    G    T        0      0        2 
   1  chr1_122610460     ZBoe    G    T        0      0        2 
   1  chr1_122610460     ZGre    G    T        0      0        2 
   1  chr1_122610460     ZHar    G    T        0      0        2 
   1  chr1_122610460   Sample    G    T        0      0        2 
   1  chr1_122613128     AAsi    T    G        0      0        2 
   1  chr1_122613128     AKia    T    G        0      0        2 
   1  chr1_122613128     AOna    T    G        0      0        2 
   1  chr1_122613128     ASom    T    G        0      0        2 
   1  chr1_122613128     HCab    T    G        1      2        2 
   1  chr1_122613128     HPrz    T    G        1      2        2 
   1  chr1_122613128     ZBoe    T    G        0      0        2 
   1  chr1_122613128     ZGre    T    G        0      0        2 
   1  chr1_122613128     ZHar    T    G        0      0        2 
   1  chr1_122613128   Sample    T    G        0      0        2 
   1  chr1_122617112     AAsi    G    C        0      0        2 
   1  chr1_122617112     AKia    G    C        0      0        2 
   1  chr1_122617112     AOna    G    C        0      0        2 
   1  chr1_122617112     ASom    G    C        0      0        2 
   1  chr1_122617112     HCab    G    C        0      0        2 
   1  chr1_122617112     HPrz    G    C        0      0        2 
   1  chr1_122617112     ZBoe    G    C        1      2        2 
   1  chr1_122617112     ZGre    G    C        0      0        2 
   1  chr1_122617112     ZHar    G    C        0      0        2 
   1  chr1_122617112   Sample    G    C        0      0        2 
   1  chr1_122624303     AAsi    G    T        0      0        2 
   1  chr1_122624303     AKia    G    T        0      0        2 
   1  chr1_122624303     AOna    G    T        0      0        2 
   1  chr1_122624303     ASom    G    T        1      2        2 
   1  chr1_122624303     HCab    G    T        0      0        2 
   1  chr1_122624303     HPrz    G    T        0      0        2 
   1  chr1_122624303     ZBoe    G    T        0      0        2 
   1  chr1_122624303     ZGre    G    T        0      0        2 
   1  chr1_122624303     ZHar    G    T        0      0        2 
   1  chr1_122624303   Sample    G    T        0      0        2 
   1  chr1_122630868     AAsi    G    T        0      0        2 
   1  chr1_122630868     AKia    G    T        0      0        2 
   1  chr1_122630868     AOna    G    T        0      0        2 
   1  chr1_122630868     ASom    G    T        0      0        2 
   1  chr1_122630868     HCab    G    T        0      0        2 
   1  chr1_122630868     HPrz    G    T        0      0        2 
   1  chr1_122630868     ZBoe    G    T        0      0        2 
   1  chr1_122630868     ZGre    G    T        1      2        2 
   1  chr1_122630868     ZHar    G    T        0      0        2 
   1  chr1_122630868   Sample    G    T        0      0        2 
   1  chr1_122637032     AAsi    G    C        0      0        2 
   1  chr1_122637032     AKia    G    C        0      0        2 
   1  chr1_122637032     AOna    G    C        0      0        2 
   1  chr1_122637032     ASom    G    C        0      0        2 
   1  chr1_122637032     HCab    G    C        0      0        2 
   1  chr1_122637032     HPrz    G    C        0      0        2 
   1  chr1_122637032     ZBoe    G    C        0      0        2 
   1  chr1_122637032     ZGre    G    C        1      2        2 
   1  chr1_122637032     ZHar    G    C        0      0        2 
   1  chr1_122637032   Sample    G    C        0      0        2 
   1  chr1_122654449     AAsi    C    A        0      0        2 
   1  chr1_122654449     AKia    C    A        0      0        2 
   1  chr1_122654449     AOna    C    A        0      0        2 
   1  chr1_122654449     ASom    C    A        0      0        2 
   1  chr1_122654449     HCab    C    A      0.5      1        2 
   1  chr1_122654449     HPrz    C    A      0.5      1        2 
   1  chr1_122654449     ZBoe    C    A        0      0        2 
   1  chr1_122654449     ZGre    C    A        0      0        2 
   1  chr1_122654449     ZHar    C    A        0      0        2 
   1  chr1_122654449   Sample    C    A        0      0        2 
   1  chr1_122655938     AAsi    A    C        0      0        2 
   1  chr1_122655938     AKia    A    C      0.5      1        2 
   1  chr1_122655938     AOna    A    C        0      0        2 
   1  chr1_122655938     ASom    A    C        0      0        2 
   1  chr1_122655938     HCab    A    C        0      0        2 
   1  chr1_122655938     HPrz    A    C        0      0        2 
   1  chr1_122655938     ZBoe    A    C        0      0        2 
   1  chr1_122655938     ZGre    A    C        0      0        2 
   1  chr1_122655938     ZHar    A    C        0      0        2 
   1  chr1_122655938   Sample    A    C        0      0        2 
   1  chr1_122662672     AAsi    T    A        0      0        2 
   1  chr1_122662672     AKia    T    A        0      0        2 
   1  chr1_122662672     AOna    T    A      0.5      1        2 
   1  chr1_122662672     ASom    T    A        0      0        2 
   1  chr1_122662672     HCab    T    A        0      0        2 
   1  chr1_122662672     HPrz    T    A        0      0        2 
   1  chr1_122662672     ZBoe    T    A        0      0        2 
   1  chr1_122662672     ZGre    T    A        0      0        2 
   1  chr1_122662672     ZHar    T    A        0      0        2 
   1  chr1_122662672   Sample    T    A        0      0        2 
   1  chr1_122665656     AAsi    T    G        0      0        2 
   1  chr1_122665656     AKia    T    G        0      0        2 
   1  chr1_122665656     AOna    T    G      0.5      1        2 
   1  chr1_122665656     ASom    T    G        0      0        2 
   1  chr1_122665656     HCab    T    G        0      0        2 
   1  chr1_122665656     HPrz    T    G        0      0        2 
   1  chr1_122665656     ZBoe    T    G        0      0        2 
   1  chr1_122665656     ZGre    T    G        0      0        2 
   1  chr1_122665656     ZHar    T    G        0      0        2 
   1  chr1_122665656   Sample    T    G        0      0        2 
   1  chr1_122671308     AAsi    C    G        0      0        2 
   1  chr1_122671308     AKia    C    G        0      0        2 
   1  chr1_122671308     AOna    C    G        0      0        2 
   1  chr1_122671308     ASom    C    G        0      0        2 
   1  chr1_122671308     HCab    C    G        0      0        2 
   1  chr1_122671308     HPrz    C    G        0      0        2 
   1  chr1_122671308     ZBoe    C    G        0      0        2 
   1  chr1_122671308     ZGre    C    G        0      0        2 
   1  chr1_122671308     ZHar    C    G        1      2        2 
   1  chr1_122671308   Sample    C    G        0      0        2 
   1  chr1_122693079     AAsi    C    A        0      0        2 
   1  chr1_122693079     AKia    C    A        0      0        2 
   1  chr1_122693079     AOna    C    A        0      0        2 
   1  chr1_122693079     ASom    C    A        0      0        2 
   1  chr1_122693079     HCab    C    A        0      0        2 
   1  chr1_122693079     HPrz    C    A        0      0        2 
   1  chr1_122693079     ZBoe    C    A        1      2        2 
   1  chr1_122693079     ZGre    C    A        0      0        2 
   1  chr1_122693079     ZHar    C    A        0      0        2 
   1  chr1_122693079   Sample    C    A        0      0        2 
   1  chr1_122693534     AAsi    G    T        0      0        2 
   1  chr1_122693534     AKia    G    T        0      0        2 
   1  chr1_122693534     AOna    G    T        0      0        2 
   1  chr1_122693534     ASom    G    T        0      0        2 
   1  chr1_122693534     HCab    G    T        1      2        2 
   1  chr1_122693534     HPrz    G    T        1      2        2 
   1  chr1_122693534     ZBoe    G    T        0      0        2 
   1  chr1_122693534     ZGre    G    T        0      0        2 
   1  chr1_122693534     ZHar    G    T        0      0        2 
   1  chr1_122693534   Sample    G    T        0      0        2 
   1  chr1_122703016     AAsi    C    A        0      0        2 
   1  chr1_122703016     AKia    C    A        1      2        2 
   1  chr1_122703016     AOna    C    A      0.5      1        2 
   1  chr1_122703016     ASom    C    A        0      0        2 
   1  chr1_122703016     HCab    C    A        0      0        2 
   1  chr1_122703016     HPrz    C    A        0      0        2 
   1  chr1_122703016     ZBoe    C    A        0      0        2 
   1  chr1_122703016     ZGre    C    A        0      0        2 
   1  chr1_122703016     ZHar    C    A        0      0        2 
   1  chr1_122703016   Sample    C    A        0      0        2 
   1  chr1_122776926     AAsi    C    A        0      0        2 
   1  chr1_122776926     AKia    C    A        0      0        2 
   1  chr1_122776926     AOna    C    A        0      0        2 
   1  chr1_122776926     ASom    C    A        0      0        2 
   1  chr1_122776926     HCab    C    A        1      2        2 
   1  chr1_122776926     HPrz    C    A        1      2        2 
   1  chr1_122776926     ZBoe    C    A        0      0        2 
   1  chr1_122776926     ZGre    C    A        0      0        2 
   1  chr1_122776926     ZHar    C    A        0      0        2 
   1  chr1_122776926   Sample    C    A        0      0        2 
   1  chr1_122790113     AAsi    C    G        0      0        2 
   1  chr1_122790113     AKia    C    G        0      0        2 
   1  chr1_122790113     AOna    C    G        0      0        2 
   1  chr1_122790113     ASom    C    G        0      0        2 
   1  chr1_122790113     HCab    C    G        1      2        2 
   1  chr1_122790113     HPrz    C    G        1      2        2 
   1  chr1_122790113     ZBoe    C    G        0      0        2 
   1  chr1_122790113     ZGre    C    G        0      0        2 
   1  chr1_122790113     ZHar    C    G        0      0        2 
   1  chr1_122790113   Sample    C    G        0      0        2 
   1  chr1_122800716     AAsi    C    G        1      2        2 
   1  chr1_122800716     AKia    C    G        0      0        2 
   1  chr1_122800716     AOna    C    G        0      0        2 
   1  chr1_122800716     ASom    C    G        1      2        2 
   1  chr1_122800716     HCab    C    G        0      0        2 
   1  chr1_122800716     HPrz    C    G        0      0        2 
   1  chr1_122800716     ZBoe    C    G        0      0        2 
   1  chr1_122800716     ZGre    C    G        0      0        2 
   1  chr1_122800716     ZHar    C    G        0      0        2 
   1  chr1_122800716   Sample    C    G        1      2        2 
   1  chr1_122835215     AAsi    A    T        0      0        2 
   1  chr1_122835215     AKia    A    T        0      0        2 
   1  chr1_122835215     AOna    A    T        0      0        2 
   1  chr1_122835215     ASom    A    T        0      0        2 
   1  chr1_122835215     HCab    A    T        0      0        2 
   1  chr1_122835215     HPrz    A    T        0      0        2 
   1  chr1_122835215     ZBoe    A    T      0.5      1        2 
   1  chr1_122835215     ZGre    A    T        0      0        2 
   1  chr1_122835215     ZHar    A    T        0      0        2 
   1  chr1_122835215   Sample    A    T        0      0        2 
   1  chr1_122836295     AAsi    G    T        0      0        2 
   1  chr1_122836295     AKia    G    T        0      0        2 
   1  chr1_122836295     AOna    G    T        0      0        2 
   1  chr1_122836295     ASom    G    T        0      0        2 
   1  chr1_122836295     HCab    G    T        1      2        2 
   1  chr1_122836295     HPrz    G    T        1      2        2 
   1  chr1_122836295     ZBoe    G    T        0      0        2 
   1  chr1_122836295     ZGre    G    T        0      0        2 
   1  chr1_122836295     ZHar    G    T        0      0        2 
   1  chr1_122836295   Sample    G    T        0      0        2 
   1  chr1_122843097     AAsi    G    T        0      0        2 
   1  chr1_122843097     AKia    G    T        0      0        2 
   1  chr1_122843097     AOna    G    T        0      0        2 
   1  chr1_122843097     ASom    G    T        0      0        2 
   1  chr1_122843097     HCab    G    T        0      0        2 
   1  chr1_122843097     HPrz    G    T        0      0        2 
   1  chr1_122843097     ZBoe    G    T        1      2        2 
   1  chr1_122843097     ZGre    G    T        1      2        2 
   1  chr1_122843097     ZHar    G    T        1      2        2 
   1  chr1_122843097   Sample    G    T        0      0        2 
   1  chr1_122855510     AAsi    C    A        0      0        2 
   1  chr1_122855510     AKia    C    A        0      0        2 
   1  chr1_122855510     AOna    C    A        0      0        2 
   1  chr1_122855510     ASom    C    A        0      0        2 
   1  chr1_122855510     HCab    C    A        1      2        2 
   1  chr1_122855510     HPrz    C    A        1      2        2 
   1  chr1_122855510     ZBoe    C    A        0      0        2 
   1  chr1_122855510     ZGre    C    A        0      0        2 
   1  chr1_122855510     ZHar    C    A        0      0        2 
   1  chr1_122855510   Sample    C    A        0      0        2 
   1  chr1_122864854     AAsi    C    G        0      0        2 
   1  chr1_122864854     AKia    C    G        0      0        2 
   1  chr1_122864854     AOna    C    G        0      0        2 
   1  chr1_122864854     ASom    C    G        0      0        2 
   1  chr1_122864854     HCab    C    G        0      0        2 
   1  chr1_122864854     HPrz    C    G        0      0        2 
   1  chr1_122864854     ZBoe    C    G        1      2        2 
   1  chr1_122864854     ZGre    C    G        1      2        2 
   1  chr1_122864854     ZHar    C    G        1      2        2 
   1  chr1_122864854   Sample    C    G        0      0        2 
   1  chr1_122872986     AAsi    G    T        0      0        2 
   1  chr1_122872986     AKia    G    T        0      0        2 
   1  chr1_122872986     AOna    G    T        0      0        2 
   1  chr1_122872986     ASom    G    T        0      0        2 
   1  chr1_122872986     HCab    G    T        0      0        2 
   1  chr1_122872986     HPrz    G    T        0      0        2 
   1  chr1_122872986     ZBoe    G    T        1      2        2 
   1  chr1_122872986     ZGre    G    T        0      0        2 
   1  chr1_122872986     ZHar    G    T        1      2        2 
   1  chr1_122872986   Sample    G    T        0      0        2 
   1  chr1_122873162     AAsi    T    A        0      0        2 
   1  chr1_122873162     AKia    T    A        0      0        2 
   1  chr1_122873162     AOna    T    A      0.5      1        2 
   1  chr1_122873162     ASom    T    A        0      0        2 
   1  chr1_122873162     HCab    T    A        0      0        2 
   1  chr1_122873162     HPrz    T    A        0      0        2 
   1  chr1_122873162     ZBoe    T    A        0      0        2 
   1  chr1_122873162     ZGre    T    A        0      0        2 
   1  chr1_122873162     ZHar    T    A        0      0        2 
   1  chr1_122873162   Sample    T    A        0      0        2 
   1  chr1_122888004     AAsi    C    A        0      0        2 
   1  chr1_122888004     AKia    C    A        0      0        2 
   1  chr1_122888004     AOna    C    A        0      0        2 
   1  chr1_122888004     ASom    C    A        0      0        2 
   1  chr1_122888004     HCab    C    A        0      0        2 
   1  chr1_122888004     HPrz    C    A        0      0        2 
   1  chr1_122888004     ZBoe    C    A      0.5      1        2 
   1  chr1_122888004     ZGre    C    A        0      0        2 
   1  chr1_122888004     ZHar    C    A        0      0        2 
   1  chr1_122888004   Sample    C    A        0      0        2 
   1  chr1_122888281     AAsi    T    G        0      0        2 
   1  chr1_122888281     AKia    T    G        0      0        2 
   1  chr1_122888281     AOna    T    G        0      0        2 
   1  chr1_122888281     ASom    T    G        0      0        2 
   1  chr1_122888281     HCab    T    G        0      0        2 
   1  chr1_122888281     HPrz    T    G      0.5      1        2 
   1  chr1_122888281     ZBoe    T    G        0      0        2 
   1  chr1_122888281     ZGre    T    G        0      0        2 
   1  chr1_122888281     ZHar    T    G        0      0        2 
   1  chr1_122888281   Sample    T    G        0      0        2 
   1  chr1_122889986     AAsi    T    G        1      2        2 
   1  chr1_122889986     AKia    T    G        0      0        2 
   1  chr1_122889986     AOna    T    G        0      0        2 
   1  chr1_122889986     ASom    T    G        1      2        2 
   1  chr1_122889986     HCab    T    G        0      0        2 
   1  chr1_122889986     HPrz    T    G        0      0        2 
   1  chr1_122889986     ZBoe    T    G        0      0        2 
   1  chr1_122889986     ZGre    T    G        0      0        2 
   1  chr1_122889986     ZHar    T    G        0      0        2 
   1  chr1_122889986   Sample    T    G        1      2        2 
   1  chr1_122902575     AAsi    A    C        0      0        2 
   1  chr1_122902575     AKia    A    C        0      0        2 
   1  chr1_122902575     AOna    A    C        0      0        2 
   1  chr1_122902575     ASom    A    C        0      0        2 
   1  chr1_122902575     HCab    A    C      0.5      1        2 
   1  chr1_122902575     HPrz    A    C        1      2        2 
   1  chr1_122902575     ZBoe    A    C        0      0        2 
   1  chr1_122902575     ZGre    A    C        0      0        2 
   1  chr1_122902575     ZHar    A    C        0      0        2 
   1  chr1_122902575   Sample    A    C        0      0        2 
   1  chr1_122914761     AAsi    G    T        0      0        2 
   1  chr1_122914761     AKia    G    T        1      2        2 
   1  chr1_122914761     AOna    G    T        1      2        2 
   1  chr1_122914761     ASom    G    T        0      0        2 
   1  chr1_122914761     HCab    G    T        0      0        2 
   1  chr1_122914761     HPrz    G    T        0      0        2 
   1  chr1_122914761     ZBoe    G    T        0      0        2 
   1  chr1_122914761     ZGre    G    T        0      0        2 
   1  chr1_122914761     ZHar    G    T        0      0        2 
   1  chr1_122914761   Sample    G    T        0      0        2 
   1  chr1_122914872     AAsi    G    C        0      0        2 
   1  chr1_122914872     AKia    G    C        0      0        2 
   1  chr1_122914872     AOna    G    C        0      0        2 
   1  chr1_122914872     ASom    G    C        0      0        2 
   1  chr1_122914872     HCab    G    C        0      0        2 
   1  chr1_122914872     HPrz    G    C        0      0        2 
   1  chr1_122914872     ZBoe    G    C        0      0        2 
   1  chr1_122914872     ZGre    G    C        1      2        2 
   1  chr1_122914872     ZHar    G    C        0      0        2 
   1  chr1_122914872   Sample    G    C        0      0        2 
   1  chr1_122942255     AAsi    C    A        0      0        2 
   1  chr1_122942255     AKia    C    A        0      0        2 
   1  chr1_122942255     AOna    C    A        0      0        2 
   1  chr1_122942255     ASom    C    A        0      0        2 
   1  chr1_122942255     HCab    C    A      0.5      1        2 
   1  chr1_122942255     HPrz    C    A      0.5      1        2 
   1  chr1_122942255     ZBoe    C    A        0      0        2 
   1  chr1_122942255     ZGre    C    A        0      0        2 
   1  chr1_122942255     ZHar    C    A        0      0        2 
   1  chr1_122942255   Sample    C    A        0      0        2 
   1  chr1_122947882     AAsi    G    T        0      0        2 
   1  chr1_122947882     AKia    G    T        0      0        2 
   1  chr1_122947882     AOna    G    T        0      0        2 
   1  chr1_122947882     ASom    G    T        0      0        2 
   1  chr1_122947882     HCab    G    T        0      0        2 
   1  chr1_122947882     HPrz    G    T        0      0        2 
   1  chr1_122947882     ZBoe    G    T        0      0        2 
   1  chr1_122947882     ZGre    G    T        0      0        2 
   1  chr1_122947882     ZHar    G    T      0.5      1        2 
   1  chr1_122947882   Sample    G    T        0      0        2 
   1  chr1_122975903     AAsi    G    C        0      0        2 
   1  chr1_122975903     AKia    G    C        0      0        2 
   1  chr1_122975903     AOna    G    C      0.5      1        2 
   1  chr1_122975903     ASom    G    C        0      0        2 
   1  chr1_122975903     HCab    G    C        0      0        2 
   1  chr1_122975903     HPrz    G    C        0      0        2 
   1  chr1_122975903     ZBoe    G    C        0      0        2 
   1  chr1_122975903     ZGre    G    C        0      0        2 
   1  chr1_122975903     ZHar    G    C        0      0        2 
   1  chr1_122975903   Sample    G    C        0      0        2 
   1  chr1_122983379     AAsi    G    C        0      0        2 
   1  chr1_122983379     AKia    G    C        1      2        2 
   1  chr1_122983379     AOna    G    C      0.5      1        2 
   1  chr1_122983379     ASom    G    C        0      0        2 
   1  chr1_122983379     HCab    G    C        0      0        2 
   1  chr1_122983379     HPrz    G    C        0      0        2 
   1  chr1_122983379     ZBoe    G    C        0      0        2 
   1  chr1_122983379     ZGre    G    C        0      0        2 
   1  chr1_122983379     ZHar    G    C        0      0        2 
   1  chr1_122983379   Sample    G    C        0      0        2 
   1  chr1_122985416     AAsi    A    T        0      0        2 
   1  chr1_122985416     AKia    A    T        0      0        2 
   1  chr1_122985416     AOna    A    T      0.5      1        2 
   1  chr1_122985416     ASom    A    T        0      0        2 
   1  chr1_122985416     HCab    A    T        0      0        2 
   1  chr1_122985416     HPrz    A    T        0      0        2 
   1  chr1_122985416     ZBoe    A    T        0      0        2 
   1  chr1_122985416     ZGre    A    T        0      0        2 
   1  chr1_122985416     ZHar    A    T        0      0        2 
   1  chr1_122985416   Sample    A    T        0      0        2 
   1  chr1_122989733     AAsi    T    G        0      0        2 
   1  chr1_122989733     AKia    T    G        0      0        2 
   1  chr1_122989733     AOna    T    G        0      0        2 
   1  chr1_122989733     ASom    T    G        0      0        2 
   1  chr1_122989733     HCab    T    G        0      0        2 
   1  chr1_122989733     HPrz    T    G      0.5      1        2 
   1  chr1_122989733     ZBoe    T    G        0      0        2 
   1  chr1_122989733     ZGre    T    G        0      0        2 
   1  chr1_122989733     ZHar    T    G        0      0        2 
   1  chr1_122989733   Sample    T    G        0      0        2 
   1  chr1_123009524     AAsi    C    G        0      0        2 
   1  chr1_123009524     AKia    C    G        1      2        2 
   1  chr1_123009524     AOna    C    G        1      2        2 
   1  chr1_123009524     ASom    C    G        0      0        2 
   1  chr1_123009524     HCab    C    G        0      0        2 
   1  chr1_123009524     HPrz    C    G        0      0        2 
   1  chr1_123009524     ZBoe    C    G        0      0        2 
   1  chr1_123009524     ZGre    C    G        0      0        2 
   1  chr1_123009524     ZHar    C    G        0      0        2 
   1  chr1_123009524   Sample    C    G        0      0        2 
   1  chr1_123011661     AAsi    C    G        0      0        2 
   1  chr1_123011661     AKia    C    G        0      0        2 
   1  chr1_123011661     AOna    C    G        0      0        2 
   1  chr1_123011661     ASom    C    G        0      0        2 
   1  chr1_123011661     HCab    C    G        0      0        2 
   1  chr1_123011661     HPrz    C    G        0      0        2 
   1  chr1_123011661     ZBoe    C    G        0      0        2 
   1  chr1_123011661     ZGre    C    G        1      2        2 
   1  chr1_123011661     ZHar    C    G        0      0        2 
   1  chr1_123011661   Sample    C    G        0      0        2 
   1  chr1_123024711     AAsi    C    G        0      0        2 
   1  chr1_123024711     AKia    C    G        1      2        2 
   1  chr1_123024711     AOna    C    G        1      2        2 
   1  chr1_123024711     ASom    C    G        0      0        2 
   1  chr1_123024711     HCab    C    G        0      0        2 
   1  chr1_123024711     HPrz    C    G        0      0        2 
   1  chr1_123024711     ZBoe    C    G        0      0        2 
   1  chr1_123024711     ZGre    C    G        0      0        2 
   1  chr1_123024711     ZHar    C    G        0      0        2 
   1  chr1_123024711   Sample    C    G        0      0        2 
   1  chr1_123035337     AAsi    C    G        0      0        2 
   1  chr1_123035337     AKia    C    G        0      0        2 
   1  chr1_123035337     AOna    C    G        0      0        2 
   1  chr1_123035337     ASom    C    G        0      0        2 
   1  chr1_123035337     HCab    C    G        0      0        2 
   1  chr1_123035337     HPrz    C    G        0      0        2 
   1  chr1_123035337     ZBoe    C    G        0      0        2 
   1  chr1_123035337     ZGre    C    G        0      0        2 
   1  chr1_123035337     ZHar    C    G        1      2        2 
   1  chr1_123035337   Sample    C    G        0      0        2 
   1  chr1_123040142     AAsi    G    T        0      0        2 
   1  chr1_123040142     AKia    G    T        1      2        2 
   1  chr1_123040142     AOna    G    T      0.5      1        2 
   1  chr1_123040142     ASom    G    T        0      0        2 
   1  chr1_123040142     HCab    G    T        0      0        2 
   1  chr1_123040142     HPrz    G    T        0      0        2 
   1  chr1_123040142     ZBoe    G    T        0      0        2 
   1  chr1_123040142     ZGre    G    T        0      0        2 
   1  chr1_123040142     ZHar    G    T        0      0        2 
   1  chr1_123040142   Sample    G    T        0      0        2 
   1  chr1_123070851     AAsi    C    A        1      2        2 
   1  chr1_123070851     AKia    C    A        0      0        2 
   1  chr1_123070851     AOna    C    A        0      0        2 
   1  chr1_123070851     ASom    C    A        1      2        2 
   1  chr1_123070851     HCab    C    A        0      0        2 
   1  chr1_123070851     HPrz    C    A        0      0        2 
   1  chr1_123070851     ZBoe    C    A        0      0        2 
   1  chr1_123070851     ZGre    C    A        0      0        2 
   1  chr1_123070851     ZHar    C    A        0      0        2 
   1  chr1_123070851   Sample    C    A        1      2        2 
   1  chr1_123072407     AAsi    T    A        0      0        2 
   1  chr1_123072407     AKia    T    A        0      0        2 
   1  chr1_123072407     AOna    T    A        0      0        2 
   1  chr1_123072407     ASom    T    A        0      0        2 
   1  chr1_123072407     HCab    T    A        1      2        2 
   1  chr1_123072407     HPrz    T    A        1      2        2 
   1  chr1_123072407     ZBoe    T    A        0      0        2 
   1  chr1_123072407     ZGre    T    A        0      0        2 
   1  chr1_123072407     ZHar    T    A        0      0        2 
   1  chr1_123072407   Sample    T    A        0      0        2 
   1  chr1_123081339     AAsi    G    T        0      0        2 
   1  chr1_123081339     AKia    G    T        0      0        2 
   1  chr1_123081339     AOna    G    T        0      0        2 
   1  chr1_123081339     ASom    G    T        0      0        2 
   1  chr1_123081339     HCab    G    T        0      0        2 
   1  chr1_123081339     HPrz    G    T        0      0        2 
   1  chr1_123081339     ZBoe    G    T        0      0        2 
   1  chr1_123081339     ZGre    G    T        0      0        2 
   1  chr1_123081339     ZHar    G    T        1      2        2 
   1  chr1_123081339   Sample    G    T        0      0        2 
   1  chr1_123092507     AAsi    T    G        0      0        2 
   1  chr1_123092507     AKia    T    G        0      0        2 
   1  chr1_123092507     AOna    T    G        0      0        2 
   1  chr1_123092507     ASom    T    G        0      0        2 
   1  chr1_123092507     HCab    T    G        0      0        2 
   1  chr1_123092507     HPrz    T    G        0      0        2 
   1  chr1_123092507     ZBoe    T    G        0      0        2 
   1  chr1_123092507     ZGre    T    G        0      0        2 
   1  chr1_123092507     ZHar    T    G        1      2        2 
   1  chr1_123092507   Sample    T    G        0      0        2 
   1  chr1_123110499     AAsi    C    G        0      0        2 
   1  chr1_123110499     AKia    C    G        0      0        2 
   1  chr1_123110499     AOna    C    G      0.5      1        2 
   1  chr1_123110499     ASom    C    G        0      0        2 
   1  chr1_123110499     HCab    C    G        0      0        2 
   1  chr1_123110499     HPrz    C    G        0      0        2 
   1  chr1_123110499     ZBoe    C    G        0      0        2 
   1  chr1_123110499     ZGre    C    G        0      0        2 
   1  chr1_123110499     ZHar    C    G        0      0        2 
   1  chr1_123110499   Sample    C    G        0      0        2 
   1  chr1_123129240     AAsi    A    C        0      0        2 
   1  chr1_123129240     AKia    A    C        0      0        2 
   1  chr1_123129240     AOna    A    C        0      0        2 
   1  chr1_123129240     ASom    A    C        0      0        2 
   1  chr1_123129240     HCab    A    C        0      0        2 
   1  chr1_123129240     HPrz    A    C        0      0        2 
   1  chr1_123129240     ZBoe    A    C        0      0        2 
   1  chr1_123129240     ZGre    A    C        1      2        2 
   1  chr1_123129240     ZHar    A    C        0      0        2 
   1  chr1_123129240   Sample    A    C        0      0        2 
   1  chr1_123140586     AAsi    G    C        0      0        2 
   1  chr1_123140586     AKia    G    C        0      0        2 
   1  chr1_123140586     AOna    G    C        0      0        2 
   1  chr1_123140586     ASom    G    C        1      2        2 
   1  chr1_123140586     HCab    G    C        0      0        2 
   1  chr1_123140586     HPrz    G    C        0      0        2 
   1  chr1_123140586     ZBoe    G    C        0      0        2 
   1  chr1_123140586     ZGre    G    C        0      0        2 
   1  chr1_123140586     ZHar    G    C        0      0        2 
   1  chr1_123140586   Sample    G    C        0      0        2 
   1  chr1_123142543     AAsi    G    C        0      0        2 
   1  chr1_123142543     AKia    G    C        0      0        2 
   1  chr1_123142543     AOna    G    C        0      0        2 
   1  chr1_123142543     ASom    G    C        0      0        2 
   1  chr1_123142543     HCab    G    C        0      0        2 
   1  chr1_123142543     HPrz    G    C      0.5      1        2 
   1  chr1_123142543     ZBoe    G    C        0      0        2 
   1  chr1_123142543     ZGre    G    C        0      0        2 
   1  chr1_123142543     ZHar    G    C        0      0        2 
   1  chr1_123142543   Sample    G    C        0      0        2 
   1  chr1_123181655     AAsi    C    A        0      0        2 
   1  chr1_123181655     AKia    C    A        0      0        2 
   1  chr1_123181655     AOna    C    A      0.5      1        2 
   1  chr1_123181655     ASom    C    A        0      0        2 
   1  chr1_123181655     HCab    C    A        0      0        2 
   1  chr1_123181655     HPrz    C    A        0      0        2 
   1  chr1_123181655     ZBoe    C    A        0      0        2 
   1  chr1_123181655     ZGre    C    A        0      0        2 
   1  chr1_123181655     ZHar    C    A        0      0        2 
   1  chr1_123181655   Sample    C    A        0      0        2 
   1  chr1_123181701     AAsi    C    G        0      0        2 
   1  chr1_123181701     AKia    C    G        0      0        2 
   1  chr1_123181701     AOna    C    G        0      0        2 
   1  chr1_123181701     ASom    C    G        0      0        2 
   1  chr1_123181701     HCab    C    G      0.5      1        2 
   1  chr1_123181701     HPrz    C    G        0      0        2 
   1  chr1_123181701     ZBoe    C    G        0      0        2 
   1  chr1_123181701     ZGre    C    G        0      0        2 
   1  chr1_123181701     ZHar    C    G        0      0        2 
   1  chr1_123181701   Sample    C    G        0      0        2 
   1  chr1_123187654     AAsi    G    T        0      0        2 
   1  chr1_123187654     AKia    G    T        1      2        2 
   1  chr1_123187654     AOna    G    T        1      2        2 
   1  chr1_123187654     ASom    G    T        0      0        2 
   1  chr1_123187654     HCab    G    T        0      0        2 
   1  chr1_123187654     HPrz    G    T        0      0        2 
   1  chr1_123187654     ZBoe    G    T        0      0        2 
   1  chr1_123187654     ZGre    G    T        0      0        2 
   1  chr1_123187654     ZHar    G    T        0      0        2 
   1  chr1_123187654   Sample    G    T        0      0        2 
   1  chr1_123195263     AAsi    A    C        0      0        2 
   1  chr1_123195263     AKia    A    C        1      2        2 
   1  chr1_123195263     AOna    A    C        0      0        2 
   1  chr1_123195263     ASom    A    C        0      0        2 
   1  chr1_123195263     HCab    A    C        0      0        2 
   1  chr1_123195263     HPrz    A    C      0.5      1        2 
   1  chr1_123195263     ZBoe    A    C        0      0        2 
   1  chr1_123195263     ZGre    A    C        0      0        2 
   1  chr1_123195263     ZHar    A    C        0      0        2 
   1  chr1_123195263   Sample    A    C        0      0        2 
   1  chr1_123200317     AAsi    T    G        0      0        2 
   1  chr1_123200317     AKia    T    G        0      0        2 
   1  chr1_123200317     AOna    T    G        0      0        2 
   1  chr1_123200317     ASom    T    G        0      0        2 
   1  chr1_123200317     HCab    T    G      0.5      1        2 
   1  chr1_123200317     HPrz    T    G        0      0        2 
   1  chr1_123200317     ZBoe    T    G        0      0        2 
   1  chr1_123200317     ZGre    T    G        0      0        2 
   1  chr1_123200317     ZHar    T    G        0      0        2 
   1  chr1_123200317   Sample    T    G        0      0        2 
   1  chr1_123207657     AAsi    C    A        0      0        2 
   1  chr1_123207657     AKia    C    A        0      0        2 
   1  chr1_123207657     AOna    C    A        1      2        2 
   1  chr1_123207657     ASom    C    A        0      0        2 
   1  chr1_123207657     HCab    C    A        0      0        2 
   1  chr1_123207657     HPrz    C    A        0      0        2 
   1  chr1_123207657     ZBoe    C    A        0      0        2 
   1  chr1_123207657     ZGre    C    A        0      0        2 
   1  chr1_123207657     ZHar    C    A        0      0        2 
   1  chr1_123207657   Sample    C    A        0      0        2 
   1  chr1_123210820     AAsi    T    G        0      0        2 
   1  chr1_123210820     AKia    T    G        0      0        2 
   1  chr1_123210820     AOna    T    G        0      0        2 
   1  chr1_123210820     ASom    T    G        0      0        2 
   1  chr1_123210820     HCab    T    G        1      2        2 
   1  chr1_123210820     HPrz    T    G        1      2        2 
   1  chr1_123210820     ZBoe    T    G        0      0        2 
   1  chr1_123210820     ZGre    T    G        0      0        2 
   1  chr1_123210820     ZHar    T    G        0      0        2 
   1  chr1_123210820   Sample    T    G        0      0        2 
   1  chr1_123235257     AAsi    G    C      0.5      1        2 
   1  chr1_123235257     AKia    G    C        0      0        2 
   1  chr1_123235257     AOna    G    C        0      0        2 
   1  chr1_123235257     ASom    G    C        0      0        2 
   1  chr1_123235257     HCab    G    C        0      0        2 
   1  chr1_123235257     HPrz    G    C        0      0        2 
   1  chr1_123235257     ZBoe    G    C        0      0        2 
   1  chr1_123235257     ZGre    G    C        0      0        2 
   1  chr1_123235257     ZHar    G    C        0      0        2 
   1  chr1_123235257   Sample    G    C        0      0        2 
   1  chr1_123241538     AAsi    T    G        0      0        2 
   1  chr1_123241538     AKia    T    G        0      0        2 
   1  chr1_123241538     AOna    T    G        0      0        2 
   1  chr1_123241538     ASom    T    G        0      0        2 
   1  chr1_123241538     HCab    T    G        0      0        2 
   1  chr1_123241538     HPrz    T    G      0.5      1        2 
   1  chr1_123241538     ZBoe    T    G        0      0        2 
   1  chr1_123241538     ZGre    T    G        0      0        2 
   1  chr1_123241538     ZHar    T    G        0      0        2 
   1  chr1_123241538   Sample    T    G        0      0        2 
   1  chr1_123259249     AAsi    C    G        0      0        2 
   1  chr1_123259249     AKia    C    G      0.5      1        2 
   1  chr1_123259249     AOna    C    G        1      2        2 
   1  chr1_123259249     ASom    C    G        0      0        2 
   1  chr1_123259249     HCab    C    G        0      0        2 
   1  chr1_123259249     HPrz    C    G        0      0        2 
   1  chr1_123259249     ZBoe    C    G        0      0        2 
   1  chr1_123259249     ZGre    C    G        0      0        2 
   1  chr1_123259249     ZHar    C    G        0      0        2 
   1  chr1_123259249   Sample    C    G        0      0        2 
   1  chr1_123263813     AAsi    A    T        0      0        2 
   1  chr1_123263813     AKia    A    T        0      0        2 
   1  chr1_123263813     AOna    A    T        0      0        2 
   1  chr1_123263813     ASom    A    T        0      0        2 
   1  chr1_123263813     HCab    A    T        0      0        2 
   1  chr1_123263813     HPrz    A    T        0      0        2 
   1  chr1_123263813     ZBoe    A    T      0.5      1        2 
   1  chr1_123263813     ZGre    A    T        0      0        2 
   1  chr1_123263813     ZHar    A    T        0      0        2 
   1  chr1_123263813   Sample    A    T        0      0        2 
   1  chr1_123287072     AAsi    A    C      0.5      1        2 
   1  chr1_123287072     AKia    A    C        0      0        2 
   1  chr1_123287072     AOna    A    C        0      0        2 
   1  chr1_123287072     ASom    A    C        0      0        2 
   1  chr1_123287072     HCab    A    C        0      0        2 
   1  chr1_123287072     HPrz    A    C        0      0        2 
   1  chr1_123287072     ZBoe    A    C        0      0        2 
   1  chr1_123287072     ZGre    A    C        0      0        2 
   1  chr1_123287072     ZHar    A    C        0      0        2 
   1  chr1_123287072   Sample    A    C        1      2        2 
   1  chr1_123295144     AAsi    G    T        0      0        2 
   1  chr1_123295144     AKia    G    T        0      0        2 
   1  chr1_123295144     AOna    G    T        0      0        2 
   1  chr1_123295144     ASom    G    T        0      0        2 
   1  chr1_123295144     HCab    G    T        1      2        2 
   1  chr1_123295144     HPrz    G    T        1      2        2 
   1  chr1_123295144     ZBoe    G    T        0      0        2 
   1  chr1_123295144     ZGre    G    T        0      0        2 
   1  chr1_123295144     ZHar    G    T        0      0        2 
   1  chr1_123295144   Sample    G    T        0      0        2 
   1  chr1_123316641     AAsi    G    C        1      2        2 
   1  chr1_123316641     AKia    G    C        0      0        2 
   1  chr1_123316641     AOna    G    C        0      0        2 
   1  chr1_123316641     ASom    G    C        0      0        2 
   1  chr1_123316641     HCab    G    C        0      0        2 
   1  chr1_123316641     HPrz    G    C        0      0        2 
   1  chr1_123316641     ZBoe    G    C        0      0        2 
   1  chr1_123316641     ZGre    G    C        0      0        2 
   1  chr1_123316641     ZHar    G    C        0      0        2 
   1  chr1_123316641   Sample    G    C        1      2        2 
   1  chr1_123326713     AAsi    C    A        0      0        2 
   1  chr1_123326713     AKia    C    A        0      0        2 
   1  chr1_123326713     AOna    C    A        0      0        2 
   1  chr1_123326713     ASom    C    A        0      0        2 
   1  chr1_123326713     HCab    C    A        0      0        2 
   1  chr1_123326713     HPrz    C    A        0      0        2 
   1  chr1_123326713     ZBoe    C    A        0      0        2 
   1  chr1_123326713     ZGre    C    A        1      2        2 
   1  chr1_123326713     ZHar    C    A        0      0        2 
   1  chr1_123326713   Sample    C    A        0      0        2 
   1  chr1_123329663     AAsi    G    C        0      0        2 
   1  chr1_123329663     AKia    G    C        0      0        2 
   1  chr1_123329663     AOna    G    C        0      0        2 
   1  chr1_123329663     ASom    G    C        0      0        2 
   1  chr1_123329663     HCab    G    C        0      0        2 
   1  chr1_123329663     HPrz    G    C        0      0        2 
   1  chr1_123329663     ZBoe    G    C        0      0        2 
   1  chr1_123329663     ZGre    G    C      0.5      1        2 
   1  chr1_123329663     ZHar    G    C        0      0        2 
   1  chr1_123329663   Sample    G    C        0      0        2 
   1  chr1_123336883     AAsi    A    C        0      0        2 
   1  chr1_123336883     AKia    A    C        0      0        2 
   1  chr1_123336883     AOna    A    C        0      0        2 
   1  chr1_123336883     ASom    A    C        0      0        2 
   1  chr1_123336883     HCab    A    C        0      0        2 
   1  chr1_123336883     HPrz    A    C      0.5      1        2 
   1  chr1_123336883     ZBoe    A    C        0      0        2 
   1  chr1_123336883     ZGre    A    C        0      0        2 
   1  chr1_123336883     ZHar    A    C        0      0        2 
   1  chr1_123336883   Sample    A    C        0      0        2 
   1  chr1_123354778     AAsi    G    C        0      0        2 
   1  chr1_123354778     AKia    G    C        0      0        2 
   1  chr1_123354778     AOna    G    C        0      0        2 
   1  chr1_123354778     ASom    G    C        0      0        2 
   1  chr1_123354778     HCab    G    C        1      2        2 
   1  chr1_123354778     HPrz    G    C        1      2        2 
   1  chr1_123354778     ZBoe    G    C        0      0        2 
   1  chr1_123354778     ZGre    G    C        0      0        2 
   1  chr1_123354778     ZHar    G    C        0      0        2 
   1  chr1_123354778   Sample    G    C        0      0        2 
   1  chr1_123372461     AAsi    C    A        0      0        2 
   1  chr1_123372461     AKia    C    A        0      0        2 
   1  chr1_123372461     AOna    C    A        0      0        2 
   1  chr1_123372461     ASom    C    A        0      0        2 
   1  chr1_123372461     HCab    C    A        0      0        2 
   1  chr1_123372461     HPrz    C    A      0.5      1        2 
   1  chr1_123372461     ZBoe    C    A        0      0        2 
   1  chr1_123372461     ZGre    C    A        0      0        2 
   1  chr1_123372461     ZHar    C    A        0      0        2 
   1  chr1_123372461   Sample    C    A        0      0        2 
   1  chr1_123379594     AAsi    G    C        0      0        2 
   1  chr1_123379594     AKia    G    C        0      0        2 
   1  chr1_123379594     AOna    G    C        0      0        2 
   1  chr1_123379594     ASom    G    C        0      0        2 
   1  chr1_123379594     HCab    G    C      0.5      1        2 
   1  chr1_123379594     HPrz    G    C        0      0        2 
   1  chr1_123379594     ZBoe    G    C        0      0        2 
   1  chr1_123379594     ZGre    G    C        0      0        2 
   1  chr1_123379594     ZHar    G    C        0      0        2 
   1  chr1_123379594   Sample    G    C        0      0        2 
   1  chr1_123390004     AAsi    G    T        0      0        2 
   1  chr1_123390004     AKia    G    T      0.5      1        2 
   1  chr1_123390004     AOna    G    T      0.5      1        2 
   1  chr1_123390004     ASom    G    T        0      0        2 
   1  chr1_123390004     HCab    G    T        1      2        2 
   1  chr1_123390004     HPrz    G    T        1      2        2 
   1  chr1_123390004     ZBoe    G    T        0      0        2 
   1  chr1_123390004     ZGre    G    T        0      0        2 
   1  chr1_123390004     ZHar    G    T        0      0        2 
   1  chr1_123390004   Sample    G    T        0      0        2 
   1  chr1_123404439     AAsi    C    A        0      0        2 
   1  chr1_123404439     AKia    C    A      0.5      1        2 
   1  chr1_123404439     AOna    C    A        0      0        2 
   1  chr1_123404439     ASom    C    A        0      0        2 
   1  chr1_123404439     HCab    C    A        0      0        2 
   1  chr1_123404439     HPrz    C    A        0      0        2 
   1  chr1_123404439     ZBoe    C    A        0      0        2 
   1  chr1_123404439     ZGre    C    A        0      0        2 
   1  chr1_123404439     ZHar    C    A        0      0        2 
   1  chr1_123404439   Sample    C    A        0      0        2 
   1  chr1_123411246     AAsi    C    A        0      0        2 
   1  chr1_123411246     AKia    C    A        0      0        2 
   1  chr1_123411246     AOna    C    A        0      0        2 
   1  chr1_123411246     ASom    C    A        0      0        2 
   1  chr1_123411246     HCab    C    A      0.5      1        2 
   1  chr1_123411246     HPrz    C    A        0      0        2 
   1  chr1_123411246     ZBoe    C    A        0      0        2 
   1  chr1_123411246     ZGre    C    A        0      0        2 
   1  chr1_123411246     ZHar    C    A        0      0        2 
   1  chr1_123411246   Sample    C    A        0      0        2 
   1  chr1_123416301     AAsi    T    G        0      0        2 
   1  chr1_123416301     AKia    T    G        0      0        2 
   1  chr1_123416301     AOna    T    G        0      0        2 
   1  chr1_123416301     ASom    T    G        0      0        2 
   1  chr1_123416301     HCab    T    G        1      2        2 
   1  chr1_123416301     HPrz    T    G        1      2        2 
   1  chr1_123416301     ZBoe    T    G        0      0        2 
   1  chr1_123416301     ZGre    T    G        0      0        2 
   1  chr1_123416301     ZHar    T    G        0      0        2 
   1  chr1_123416301   Sample    T    G        0      0        2 
   1  chr1_123448773     AAsi    A    C        0      0        2 
   1  chr1_123448773     AKia    A    C        0      0        2 
   1  chr1_123448773     AOna    A    C        0      0        2 
   1  chr1_123448773     ASom    A    C        0      0        2 
   1  chr1_123448773     HCab    A    C        0      0        2 
   1  chr1_123448773     HPrz    A    C        0      0        2 
   1  chr1_123448773     ZBoe    A    C      0.5      1        2 
   1  chr1_123448773     ZGre    A    C        1      2        2 
   1  chr1_123448773     ZHar    A    C        0      0        2 
   1  chr1_123448773   Sample    A    C        0      0        2 
   1  chr1_123450208     AAsi    A    T        0      0        2 
   1  chr1_123450208     AKia    A    T        0      0        2 
   1  chr1_123450208     AOna    A    T        0      0        2 
   1  chr1_123450208     ASom    A    T        0      0        2 
   1  chr1_123450208     HCab    A    T        1      2        2 
   1  chr1_123450208     HPrz    A    T      0.5      1        2 
   1  chr1_123450208     ZBoe    A    T        0      0        2 
   1  chr1_123450208     ZGre    A    T        0      0        2 
   1  chr1_123450208     ZHar    A    T        0      0        2 
   1  chr1_123450208   Sample    A    T        0      0        2 
   1  chr1_123454157     AAsi    G    C        0      0        2 
   1  chr1_123454157     AKia    G    C        0      0        2 
   1  chr1_123454157     AOna    G    C        0      0        2 
   1  chr1_123454157     ASom    G    C        0      0        2 
   1  chr1_123454157     HCab    G    C      0.5      1        2 
   1  chr1_123454157     HPrz    G    C        0      0        2 
   1  chr1_123454157     ZBoe    G    C        0      0        2 
   1  chr1_123454157     ZGre    G    C        0      0        2 
   1  chr1_123454157     ZHar    G    C        0      0        2 
   1  chr1_123454157   Sample    G    C        0      0        2 
   1  chr1_123462933     AAsi    A    T        0      0        2 
   1  chr1_123462933     AKia    A    T        0      0        2 
   1  chr1_123462933     AOna    A    T      0.5      1        2 
   1  chr1_123462933     ASom    A    T        0      0        2 
   1  chr1_123462933     HCab    A    T        0      0        2 
   1  chr1_123462933     HPrz    A    T        0      0        2 
   1  chr1_123462933     ZBoe    A    T        0      0        2 
   1  chr1_123462933     ZGre    A    T        0      0        2 
   1  chr1_123462933     ZHar    A    T        0      0        2 
   1  chr1_123462933   Sample    A    T        0      0        2 
   1  chr1_123465705     AAsi    C    G        0      0        2 
   1  chr1_123465705     AKia    C    G        0      0        2 
   1  chr1_123465705     AOna    C    G        0      0        2 
   1  chr1_123465705     ASom    C    G        0      0        2 
   1  chr1_123465705     HCab    C    G        0      0        2 
   1  chr1_123465705     HPrz    C    G        0      0        2 
   1  chr1_123465705     ZBoe    C    G      0.5      1        2 
   1  chr1_123465705     ZGre    C    G        0      0        2 
   1  chr1_123465705     ZHar    C    G        0      0        2 
   1  chr1_123465705   Sample    C    G        0      0        2 
   1  chr1_123468999     AAsi    A    C        0      0        2 
   1  chr1_123468999     AKia    A    C        0      0        2 
   1  chr1_123468999     AOna    A    C        0      0        2 
   1  chr1_123468999     ASom    A    C        0      0        2 
   1  chr1_123468999     HCab    A    C        0      0        2 
   1  chr1_123468999     HPrz    A    C        0      0        2 
   1  chr1_123468999     ZBoe    A    C      0.5      1        2 
   1  chr1_123468999     ZGre    A    C        0      0        2 
   1  chr1_123468999     ZHar    A    C        0      0        2 
   1  chr1_123468999   Sample    A    C        0      0        2 
   1  chr1_123493276     AAsi    C    G        0      0        2 
   1  chr1_123493276     AKia    C    G        0      0        2 
   1  chr1_123493276     AOna    C    G        0      0        2 
   1  chr1_123493276     ASom    C    G        0      0        2 
   1  chr1_123493276     HCab    C    G        1      2        2 
   1  chr1_123493276     HPrz    C    G        1      2        2 
   1  chr1_123493276     ZBoe    C    G        0      0        2 
   1  chr1_123493276     ZGre    C    G        0      0        2 
   1  chr1_123493276     ZHar    C    G        0      0        2 
   1  chr1_123493276   Sample    C    G        0      0        2 
   1  chr1_123507373     AAsi    C    G        0      0        2 
   1  chr1_123507373     AKia    C    G        0      0        2 
   1  chr1_123507373     AOna    C    G        0      0        2 
   1  chr1_123507373     ASom    C    G        0      0        2 
   1  chr1_123507373     HCab    C    G      0.5      1        2 
   1  chr1_123507373     HPrz    C    G        1      2        2 
   1  chr1_123507373     ZBoe    C    G        0      0        2 
   1  chr1_123507373     ZGre    C    G        0      0        2 
   1  chr1_123507373     ZHar    C    G        0      0        2 
   1  chr1_123507373   Sample    C    G        0      0        2 
   1  chr1_123554756     AAsi    T    G        0      0        2 
   1  chr1_123554756     AKia    T    G        0      0        2 
   1  chr1_123554756     AOna    T    G      0.5      1        2 
   1  chr1_123554756     ASom    T    G        0      0        2 
   1  chr1_123554756     HCab    T    G        0      0        2 
   1  chr1_123554756     HPrz    T    G        0      0        2 
   1  chr1_123554756     ZBoe    T    G        0      0        2 
   1  chr1_123554756     ZGre    T    G        0      0        2 
   1  chr1_123554756     ZHar    T    G        0      0        2 
   1  chr1_123554756   Sample    T    G        0      0        2 
   1  chr1_123574976     AAsi    A    C        0      0        2 
   1  chr1_123574976     AKia    A    C        1      2        2 
   1  chr1_123574976     AOna    A    C        0      0        2 
   1  chr1_123574976     ASom    A    C        0      0        2 
   1  chr1_123574976     HCab    A    C        0      0        2 
   1  chr1_123574976     HPrz    A    C        0      0        2 
   1  chr1_123574976     ZBoe    A    C        0      0        2 
   1  chr1_123574976     ZGre    A    C        0      0        2 
   1  chr1_123574976     ZHar    A    C        0      0        2 
   1  chr1_123574976   Sample    A    C        0      0        2 
   1  chr1_123579090     AAsi    A    C        0      0        2 
   1  chr1_123579090     AKia    A    C        0      0        2 
   1  chr1_123579090     AOna    A    C        0      0        2 
   1  chr1_123579090     ASom    A    C        0      0        2 
   1  chr1_123579090     HCab    A    C        1      2        2 
   1  chr1_123579090     HPrz    A    C        1      2        2 
   1  chr1_123579090     ZBoe    A    C        0      0        2 
   1  chr1_123579090     ZGre    A    C        0      0        2 
   1  chr1_123579090     ZHar    A    C        0      0        2 
   1  chr1_123579090   Sample    A    C        0      0        2 
   1  chr1_123591234     AAsi    C    G        0      0        2 
   1  chr1_123591234     AKia    C    G        0      0        2 
   1  chr1_123591234     AOna    C    G        0      0        2 
   1  chr1_123591234     ASom    C    G        0      0        2 
   1  chr1_123591234     HCab    C    G        1      2        2 
   1  chr1_123591234     HPrz    C    G        1      2        2 
   1  chr1_123591234     ZBoe    C    G        0      0        2 
   1  chr1_123591234     ZGre    C    G        0      0        2 
   1  chr1_123591234     ZHar    C    G        0      0        2 
   1  chr1_123591234   Sample    C    G        0      0        2 
   1  chr1_123600207     AAsi    A    C        0      0        2 
   1  chr1_123600207     AKia    A    C        0      0        2 
   1  chr1_123600207     AOna    A    C        0      0        2 
   1  chr1_123600207     ASom    A    C        0      0        2 
   1  chr1_123600207     HCab    A    C      0.5      1        2 
   1  chr1_123600207     HPrz    A    C      0.5      1        2 
   1  chr1_123600207     ZBoe    A    C        0      0        2 
   1  chr1_123600207     ZGre    A    C        0      0        2 
   1  chr1_123600207     ZHar    A    C        0      0        2 
   1  chr1_123600207   Sample    A    C        0      0        2 
   1  chr1_123614793     AAsi    C    G        0      0        2 
   1  chr1_123614793     AKia    C    G        0      0        2 
   1  chr1_123614793     AOna    C    G        0      0        2 
   1  chr1_123614793     ASom    C    G        0      0        2 
   1  chr1_123614793     HCab    C    G        0      0        2 
   1  chr1_123614793     HPrz    C    G        0      0        2 
   1  chr1_123614793     ZBoe    C    G      0.5      1        2 
   1  chr1_123614793     ZGre    C    G        0      0        2 
   1  chr1_123614793     ZHar    C    G        0      0        2 
   1  chr1_123614793   Sample    C    G        0      0        2 
   1  chr1_123615780     AAsi    A    C        0      0        2 
   1  chr1_123615780     AKia    A    C        0      0        2 
   1  chr1_123615780     AOna    A    C      0.5      1        2 
   1  chr1_123615780     ASom    A    C        0      0        2 
   1  chr1_123615780     HCab    A    C        0      0        2 
   1  chr1_123615780     HPrz    A    C        0      0        2 
   1  chr1_123615780     ZBoe    A    C        0      0        2 
   1  chr1_123615780     ZGre    A    C        0      0        2 
   1  chr1_123615780     ZHar    A    C        0      0        2 
   1  chr1_123615780   Sample    A    C        0      0        2 
   1  chr1_123619511     AAsi    C    G        0      0        2 
   1  chr1_123619511     AKia    C    G        0      0        2 
   1  chr1_123619511     AOna    C    G        0      0        2 
   1  chr1_123619511     ASom    C    G        0      0        2 
   1  chr1_123619511     HCab    C    G        1      2        2 
   1  chr1_123619511     HPrz    C    G        1      2        2 
   1  chr1_123619511     ZBoe    C    G        0      0        2 
   1  chr1_123619511     ZGre    C    G        0      0        2 
   1  chr1_123619511     ZHar    C    G        0      0        2 
   1  chr1_123619511   Sample    C    G        0      0        2 
   1  chr1_123625266     AAsi    G    T        0      0        2 
   1  chr1_123625266     AKia    G    T      0.5      1        2 
   1  chr1_123625266     AOna    G    T        0      0        2 
   1  chr1_123625266     ASom    G    T        0      0        2 
   1  chr1_123625266     HCab    G    T        0      0        2 
   1  chr1_123625266     HPrz    G    T        0      0        2 
   1  chr1_123625266     ZBoe    G    T        0      0        2 
   1  chr1_123625266     ZGre    G    T        0      0        2 
   1  chr1_123625266     ZHar    G    T        0      0        2 
   1  chr1_123625266   Sample    G    T        0      0        2 
   1  chr1_123626784     AAsi    G    T        0      0        2 
   1  chr1_123626784     AKia    G    T        0      0        2 
   1  chr1_123626784     AOna    G    T        0      0        2 
   1  chr1_123626784     ASom    G    T        0      0        2 
   1  chr1_123626784     HCab    G    T        0      0        2 
   1  chr1_123626784     HPrz    G    T        0      0        2 
   1  chr1_123626784     ZBoe    G    T        0      0        2 
   1  chr1_123626784     ZGre    G    T        1      2        2 
   1  chr1_123626784     ZHar    G    T        0      0        2 
   1  chr1_123626784   Sample    G    T        0      0        2 
   1  chr1_123660555     AAsi    C    G        0      0        2 
   1  chr1_123660555     AKia    C    G        0      0        2 
   1  chr1_123660555     AOna    C    G        0      0        2 
   1  chr1_123660555     ASom    C    G        0      0        2 
   1  chr1_123660555     HCab    C    G        0      0        2 
   1  chr1_123660555     HPrz    C    G        0      0        2 
   1  chr1_123660555     ZBoe    C    G        0      0        2 
   1  chr1_123660555     ZGre    C    G        1      2        2 
   1  chr1_123660555     ZHar    C    G        0      0        2 
   1  chr1_123660555   Sample    C    G        0      0        2 
   1  chr1_123690910     AAsi    C    A      0.5      1        2 
   1  chr1_123690910     AKia    C    A        0      0        2 
   1  chr1_123690910     AOna    C    A        0      0        2 
   1  chr1_123690910     ASom    C    A        1      2        2 
   1  chr1_123690910     HCab    C    A        0      0        2 
   1  chr1_123690910     HPrz    C    A        0      0        2 
   1  chr1_123690910     ZBoe    C    A        0      0        2 
   1  chr1_123690910     ZGre    C    A        0      0        2 
   1  chr1_123690910     ZHar    C    A        0      0        2 
   1  chr1_123690910   Sample    C    A        1      2        2 
   1  chr1_123705279     AAsi    C    G        0      0        2 
   1  chr1_123705279     AKia    C    G        0      0        2 
   1  chr1_123705279     AOna    C    G        0      0        2 
   1  chr1_123705279     ASom    C    G        0      0        2 
   1  chr1_123705279     HCab    C    G        0      0        2 
   1  chr1_123705279     HPrz    C    G        0      0        2 
   1  chr1_123705279     ZBoe    C    G        1      2        2 
   1  chr1_123705279     ZGre    C    G        1      2        2 
   1  chr1_123705279     ZHar    C    G        0      0        2 
   1  chr1_123705279   Sample    C    G        0      0        2 
   1  chr1_123718058     AAsi    A    C        0      0        2 
   1  chr1_123718058     AKia    A    C        0      0        2 
   1  chr1_123718058     AOna    A    C        0      0        2 
   1  chr1_123718058     ASom    A    C        0      0        2 
   1  chr1_123718058     HCab    A    C        0      0        2 
   1  chr1_123718058     HPrz    A    C        0      0        2 
   1  chr1_123718058     ZBoe    A    C        0      0        2 
   1  chr1_123718058     ZGre    A    C        0      0        2 
   1  chr1_123718058     ZHar    A    C        1      2        2 
   1  chr1_123718058   Sample    A    C        0      0        2 
   1  chr1_123730918     AAsi    C    G        0      0        2 
   1  chr1_123730918     AKia    C    G        0      0        2 
   1  chr1_123730918     AOna    C    G        0      0        2 
   1  chr1_123730918     ASom    C    G        0      0        2 
   1  chr1_123730918     HCab    C    G      0.5      1        2 
   1  chr1_123730918     HPrz    C    G      0.5      1        2 
   1  chr1_123730918     ZBoe    C    G        0      0        2 
   1  chr1_123730918     ZGre    C    G        0      0        2 
   1  chr1_123730918     ZHar    C    G        0      0        2 
   1  chr1_123730918   Sample    C    G        0      0        2 
   1  chr1_123736612     AAsi    A    C        0      0        2 
   1  chr1_123736612     AKia    A    C        0      0        2 
   1  chr1_123736612     AOna    A    C      0.5      1        2 
   1  chr1_123736612     ASom    A    C        0      0        2 
   1  chr1_123736612     HCab    A    C        0      0        2 
   1  chr1_123736612     HPrz    A    C        0      0        2 
   1  chr1_123736612     ZBoe    A    C        0      0        2 
   1  chr1_123736612     ZGre    A    C        0      0        2 
   1  chr1_123736612     ZHar    A    C        0      0        2 
   1  chr1_123736612   Sample    A    C        0      0        2 
   1  chr1_123738166     AAsi    G    C        0      0        2 
   1  chr1_123738166     AKia    G    C        0      0        2 
   1  chr1_123738166     AOna    G    C        0      0        2 
   1  chr1_123738166     ASom    G    C        0      0        2 
   1  chr1_123738166     HCab    G    C        1      2        2 
   1  chr1_123738166     HPrz    G    C        1      2        2 
   1  chr1_123738166     ZBoe    G    C        0      0        2 
   1  chr1_123738166     ZGre    G    C        0      0        2 
   1  chr1_123738166     ZHar    G    C        0      0        2 
   1  chr1_123738166   Sample    G    C        0      0        2 
   1  chr1_123786990     AAsi    G    C        0      0        2 
   1  chr1_123786990     AKia    G    C        0      0        2 
   1  chr1_123786990     AOna    G    C        0      0        2 
   1  chr1_123786990     ASom    G    C        0      0        2 
   1  chr1_123786990     HCab    G    C        1      2        2 
   1  chr1_123786990     HPrz    G    C        1      2        2 
   1  chr1_123786990     ZBoe    G    C        0      0        2 
   1  chr1_123786990     ZGre    G    C        0      0        2 
   1  chr1_123786990     ZHar    G    C        0      0        2 
   1  chr1_123786990   Sample    G    C        0      0        2 
   1  chr1_123793716     AAsi    G    C        0      0        2 
   1  chr1_123793716     AKia    G    C        0      0        2 
   1  chr1_123793716     AOna    G    C        0      0        2 
   1  chr1_123793716     ASom    G    C        0      0        2 
   1  chr1_123793716     HCab    G    C        1      2        2 
   1  chr1_123793716     HPrz    G    C        1      2        2 
   1  chr1_123793716     ZBoe    G    C        0      0        2 
   1  chr1_123793716     ZGre    G    C        0      0        2 
   1  chr1_123793716     ZHar    G    C        0      0        2 
   1  chr1_123793716   Sample    G    C        0      0        2 
   1  chr1_123815984     AAsi    T    G        1      2        2 
   1  chr1_123815984     AKia    T    G        0      0        2 
   1  chr1_123815984     AOna    T    G        0      0        2 
   1  chr1_123815984     ASom    T    G        1      2        2 
   1  chr1_123815984     HCab    T    G        0      0        2 
   1  chr1_123815984     HPrz    T    G        0      0        2 
   1  chr1_123815984     ZBoe    T    G        0      0        2 
   1  chr1_123815984     ZGre    T    G        0      0        2 
   1  chr1_123815984     ZHar    T    G        0      0        2 
   1  chr1_123815984   Sample    T    G        1      2        2 
   1  chr1_123833821     AAsi    G    C        0      0        2 
   1  chr1_123833821     AKia    G    C        0      0        2 
   1  chr1_123833821     AOna    G    C        0      0        2 
   1  chr1_123833821     ASom    G    C        0      0        2 
   1  chr1_123833821     HCab    G    C        0      0        2 
   1  chr1_123833821     HPrz    G    C      0.5      1        2 
   1  chr1_123833821     ZBoe    G    C        0      0        2 
   1  chr1_123833821     ZGre    G    C        0      0        2 
   1  chr1_123833821     ZHar    G    C        0      0        2 
   1  chr1_123833821   Sample    G    C        0      0        2 
   1  chr1_123841616     AAsi    A    C        0      0        2 
   1  chr1_123841616     AKia    A    C        0      0        2 
   1  chr1_123841616     AOna    A    C      0.5      1        2 
   1  chr1_123841616     ASom    A    C        0      0        2 
   1  chr1_123841616     HCab    A    C        0      0        2 
   1  chr1_123841616     HPrz    A    C        0      0        2 
   1  chr1_123841616     ZBoe    A    C        0      0        2 
   1  chr1_123841616     ZGre    A    C        0      0        2 
   1  chr1_123841616     ZHar    A    C        0      0        2 
   1  chr1_123841616   Sample    A    C        0      0        2 
   1  chr1_123848722     AAsi    A    C        0      0        2 
   1  chr1_123848722     AKia    A    C        0      0        2 
   1  chr1_123848722     AOna    A    C        0      0        2 
   1  chr1_123848722     ASom    A    C        0      0        2 
   1  chr1_123848722     HCab    A    C        1      2        2 
   1  chr1_123848722     HPrz    A    C        1      2        2 
   1  chr1_123848722     ZBoe    A    C        0      0        2 
   1  chr1_123848722     ZGre    A    C        0      0        2 
   1  chr1_123848722     ZHar    A    C        0      0        2 
   1  chr1_123848722   Sample    A    C        0      0        2 
   1  chr1_123870741     AAsi    C    A        0      0        2 
   1  chr1_123870741     AKia    C    A        1      2        2 
   1  chr1_123870741     AOna    C    A      0.5      1        2 
   1  chr1_123870741     ASom    C    A        0      0        2 
   1  chr1_123870741     HCab    C    A        0      0        2 
   1  chr1_123870741     HPrz    C    A        0      0        2 
   1  chr1_123870741     ZBoe    C    A        0      0        2 
   1  chr1_123870741     ZGre    C    A        0      0        2 
   1  chr1_123870741     ZHar    C    A        0      0        2 
   1  chr1_123870741   Sample    C    A        0      0        2 
   1  chr1_123895249     AAsi    C    A        0      0        2 
   1  chr1_123895249     AKia    C    A        0      0        2 
   1  chr1_123895249     AOna    C    A        0      0        2 
   1  chr1_123895249     ASom    C    A        0      0        2 
   1  chr1_123895249     HCab    C    A        0      0        2 
   1  chr1_123895249     HPrz    C    A      0.5      1        2 
   1  chr1_123895249     ZBoe    C    A        0      0        2 
   1  chr1_123895249     ZGre    C    A        0      0        2 
   1  chr1_123895249     ZHar    C    A        0      0        2 
   1  chr1_123895249   Sample    C    A        0      0        2 
   1  chr1_123901626     AAsi    C    A        0      0        2 
   1  chr1_123901626     AKia    C    A        0      0        2 
   1  chr1_123901626     AOna    C    A        0      0        2 
   1  chr1_123901626     ASom    C    A        0      0        2 
   1  chr1_123901626     HCab    C    A        0      0        2 
   1  chr1_123901626     HPrz    C    A        0      0        2 
   1  chr1_123901626     ZBoe    C    A        1      2        2 
   1  chr1_123901626     ZGre    C    A        0      0        2 
   1  chr1_123901626     ZHar    C    A        0      0        2 
   1  chr1_123901626   Sample    C    A        0      0        2 
   1  chr1_123912686     AAsi    A    C      0.5      1        2 
   1  chr1_123912686     AKia    A    C        0      0        2 
   1  chr1_123912686     AOna    A    C        0      0        2 
   1  chr1_123912686     ASom    A    C        0      0        2 
   1  chr1_123912686     HCab    A    C        0      0        2 
   1  chr1_123912686     HPrz    A    C        0      0        2 
   1  chr1_123912686     ZBoe    A    C        0      0        2 
   1  chr1_123912686     ZGre    A    C        0      0        2 
   1  chr1_123912686     ZHar    A    C        0      0        2 
   1  chr1_123912686   Sample    A    C        1      2        2 
   1  chr1_123944843     AAsi    T    A        0      0        2 
   1  chr1_123944843     AKia    T    A        0      0        2 
   1  chr1_123944843     AOna    T    A        0      0        2 
   1  chr1_123944843     ASom    T    A        0      0        2 
   1  chr1_123944843     HCab    T    A        0      0        2 
   1  chr1_123944843     HPrz    T    A      0.5      1        2 
   1  chr1_123944843     ZBoe    T    A        0      0        2 
   1  chr1_123944843     ZGre    T    A        0      0        2 
   1  chr1_123944843     ZHar    T    A        0      0        2 
   1  chr1_123944843   Sample    T    A        0      0        2 
   1  chr1_123957450     AAsi    G    T        0      0        2 
   1  chr1_123957450     AKia    G    T        0      0        2 
   1  chr1_123957450     AOna    G    T        0      0        2 
   1  chr1_123957450     ASom    G    T        0      0        2 
   1  chr1_123957450     HCab    G    T        0      0        2 
   1  chr1_123957450     HPrz    G    T        0      0        2 
   1  chr1_123957450     ZBoe    G    T        0      0        2 
   1  chr1_123957450     ZGre    G    T      0.5      1        2 
   1  chr1_123957450     ZHar    G    T        0      0        2 
   1  chr1_123957450   Sample    G    T        0      0        2 
   1  chr1_124014101     AAsi    G    T        0      0        2 
   1  chr1_124014101     AKia    G    T        0      0        2 
   1  chr1_124014101     AOna    G    T        0      0        2 
   1  chr1_124014101     ASom    G    T        0      0        2 
   1  chr1_124014101     HCab    G    T        0      0        2 
   1  chr1_124014101     HPrz    G    T        0      0        2 
   1  chr1_124014101     ZBoe    G    T        0      0        2 
   1  chr1_124014101     ZGre    G    T        0      0        2 
   1  chr1_124014101     ZHar    G    T      0.5      1        2 
   1  chr1_124014101   Sample    G    T        0      0        2 
   1  chr1_124034128     AAsi    A    C        0      0        2 
   1  chr1_124034128     AKia    A    C        0      0        2 
   1  chr1_124034128     AOna    A    C        0      0        2 
   1  chr1_124034128     ASom    A    C        0      0        2 
   1  chr1_124034128     HCab    A    C        0      0        2 
   1  chr1_124034128     HPrz    A    C        0      0        2 
   1  chr1_124034128     ZBoe    A    C        0      0        2 
   1  chr1_124034128     ZGre    A    C      0.5      1        2 
   1  chr1_124034128     ZHar    A    C        0      0        2 
   1  chr1_124034128   Sample    A    C        0      0        2 
   1  chr1_124068262     AAsi    A    C        0      0        2 
   1  chr1_124068262     AKia    A    C        0      0        2 
   1  chr1_124068262     AOna    A    C        0      0        2 
   1  chr1_124068262     ASom    A    C        0      0        2 
   1  chr1_124068262     HCab    A    C        0      0        2 
   1  chr1_124068262     HPrz    A    C        0      0        2 
   1  chr1_124068262     ZBoe    A    C      0.5      1        2 
   1  chr1_124068262     ZGre    A    C        0      0        2 
   1  chr1_124068262     ZHar    A    C        0      0        2 
   1  chr1_124068262   Sample    A    C        0      0        2 
   1  chr1_124113916     AAsi    G    C        0      0        2 
   1  chr1_124113916     AKia    G    C        0      0        2 
   1  chr1_124113916     AOna    G    C        0      0        2 
   1  chr1_124113916     ASom    G    C        0      0        2 
   1  chr1_124113916     HCab    G    C        0      0        2 
   1  chr1_124113916     HPrz    G    C        0      0        2 
   1  chr1_124113916     ZBoe    G    C        0      0        2 
   1  chr1_124113916     ZGre    G    C        0      0        2 
   1  chr1_124113916     ZHar    G    C        1      2        2 
   1  chr1_124113916   Sample    G    C        0      0        2 
   1  chr1_124135650     AAsi    T    G        0      0        2 
   1  chr1_124135650     AKia    T    G        0      0        2 
   1  chr1_124135650     AOna    T    G      0.5      1        2 
   1  chr1_124135650     ASom    T    G        0      0        2 
   1  chr1_124135650     HCab    T    G        0      0        2 
   1  chr1_124135650     HPrz    T    G        0      0        2 
   1  chr1_124135650     ZBoe    T    G        0      0        2 
   1  chr1_124135650     ZGre    T    G        0      0        2 
   1  chr1_124135650     ZHar    T    G        0      0        2 
   1  chr1_124135650   Sample    T    G        0      0        2 
   1  chr1_124179869     AAsi    T    G        0      0        2 
   1  chr1_124179869     AKia    T    G        0      0        2 
   1  chr1_124179869     AOna    T    G        0      0        2 
   1  chr1_124179869     ASom    T    G        0      0        2 
   1  chr1_124179869     HCab    T    G      0.5      1        2 
   1  chr1_124179869     HPrz    T    G      0.5      1        2 
   1  chr1_124179869     ZBoe    T    G        0      0        2 
   1  chr1_124179869     ZGre    T    G        0      0        2 
   1  chr1_124179869     ZHar    T    G        0      0        2 
   1  chr1_124179869   Sample    T    G        0      0        2 
   1  chr1_124191090     AAsi    C    G        0      0        2 
   1  chr1_124191090     AKia    C    G        0      0        2 
   1  chr1_124191090     AOna    C    G        0      0        2 
   1  chr1_124191090     ASom    C    G        0      0        2 
   1  chr1_124191090     HCab    C    G      0.5      1        2 
   1  chr1_124191090     HPrz    C    G      0.5      1        2 
   1  chr1_124191090     ZBoe    C    G        0      0        2 
   1  chr1_124191090     ZGre    C    G        0      0        2 
   1  chr1_124191090     ZHar    C    G        0      0        2 
   1  chr1_124191090   Sample    C    G        0      0        2 
   1  chr1_124200862     AAsi    G    C        0      0        2 
   1  chr1_124200862     AKia    G    C        0      0        2 
   1  chr1_124200862     AOna    G    C        0      0        2 
   1  chr1_124200862     ASom    G    C        0      0        2 
   1  chr1_124200862     HCab    G    C        1      2        2 
   1  chr1_124200862     HPrz    G    C        1      2        2 
   1  chr1_124200862     ZBoe    G    C        0      0        2 
   1  chr1_124200862     ZGre    G    C        0      0        2 
   1  chr1_124200862     ZHar    G    C        0      0        2 
   1  chr1_124200862   Sample    G    C        0      0        2 
   1  chr1_124220409     AAsi    A    C        0      0        2 
   1  chr1_124220409     AKia    A    C      0.5      1        2 
   1  chr1_124220409     AOna    A    C        0      0        2 
   1  chr1_124220409     ASom    A    C        0      0        2 
   1  chr1_124220409     HCab    A    C        0      0        2 
   1  chr1_124220409     HPrz    A    C        0      0        2 
   1  chr1_124220409     ZBoe    A    C        0      0        2 
   1  chr1_124220409     ZGre    A    C        0      0        2 
   1  chr1_124220409     ZHar    A    C        0      0        2 
   1  chr1_124220409   Sample    A    C        0      0        2 
   1  chr1_124229007     AAsi    G    C        0      0        2 
   1  chr1_124229007     AKia    G    C        0      0        2 
   1  chr1_124229007     AOna    G    C        0      0        2 
   1  chr1_124229007     ASom    G    C        0      0        2 
   1  chr1_124229007     HCab    G    C        1      2        2 
   1  chr1_124229007     HPrz    G    C        1      2        2 
   1  chr1_124229007     ZBoe    G    C        0      0        2 
   1  chr1_124229007     ZGre    G    C        0      0        2 
   1  chr1_124229007     ZHar    G    C        0      0        2 
   1  chr1_124229007   Sample    G    C        0      0        2 
   1  chr1_124237895     AAsi    C    G        0      0        2 
   1  chr1_124237895     AKia    C    G        0      0        2 
   1  chr1_124237895     AOna    C    G        0      0        2 
   1  chr1_124237895     ASom    C    G        0      0        2 
   1  chr1_124237895     HCab    C    G        1      2        2 
   1  chr1_124237895     HPrz    C    G      0.5      1        2 
   1  chr1_124237895     ZBoe    C    G        0      0        2 
   1  chr1_124237895     ZGre    C    G        0      0        2 
   1  chr1_124237895     ZHar    C    G        0      0        2 
   1  chr1_124237895   Sample    C    G        0      0        2 
   1  chr1_124266577     AAsi    A    C        1      2        2 
   1  chr1_124266577     AKia    A    C        0      0        2 
   1  chr1_124266577     AOna    A    C        0      0        2 
   1  chr1_124266577     ASom    A    C        1      2        2 
   1  chr1_124266577     HCab    A    C        0      0        2 
   1  chr1_124266577     HPrz    A    C        0      0        2 
   1  chr1_124266577     ZBoe    A    C        0      0        2 
   1  chr1_124266577     ZGre    A    C        0      0        2 
   1  chr1_124266577     ZHar    A    C        0      0        2 
   1  chr1_124266577   Sample    A    C        1      2        2 
   1  chr1_124277347     AAsi    A    C        0      0        2 
   1  chr1_124277347     AKia    A    C        0      0        2 
   1  chr1_124277347     AOna    A    C        0      0        2 
   1  chr1_124277347     ASom    A    C        0      0        2 
   1  chr1_124277347     HCab    A    C        0      0        2 
   1  chr1_124277347     HPrz    A    C        0      0        2 
   1  chr1_124277347     ZBoe    A    C      0.5      1        2 
   1  chr1_124277347     ZGre    A    C        0      0        2 
   1  chr1_124277347     ZHar    A    C        0      0        2 
   1  chr1_124277347   Sample    A    C        0      0        2 
   1  chr1_124318844     AAsi    A    C      0.5      1        2 
   1  chr1_124318844     AKia    A    C        0      0        2 
   1  chr1_124318844     AOna    A    C        0      0        2 
   1  chr1_124318844     ASom    A    C        0      0        2 
   1  chr1_124318844     HCab    A    C        0      0        2 
   1  chr1_124318844     HPrz    A    C        0      0        2 
   1  chr1_124318844     ZBoe    A    C        0      0        2 
   1  chr1_124318844     ZGre    A    C        0      0        2 
   1  chr1_124318844     ZHar    A    C        0      0        2 
   1  chr1_124318844   Sample    A    C        0      0        2 
   1  chr1_124321646     AAsi    C    G        0      0        2 
   1  chr1_124321646     AKia    C    G        0      0        2 
   1  chr1_124321646     AOna    C    G        0      0        2 
   1  chr1_124321646     ASom    C    G        1      2        2 
   1  chr1_124321646     HCab    C    G        0      0        2 
   1  chr1_124321646     HPrz    C    G        0      0        2 
   1  chr1_124321646     ZBoe    C    G        0      0        2 
   1  chr1_124321646     ZGre    C    G        0      0        2 
   1  chr1_124321646     ZHar    C    G        0      0        2 
   1  chr1_124321646   Sample    C    G        0      0        2 
   1  chr1_124334582     AAsi    A    C        0      0        2 
   1  chr1_124334582     AKia    A    C        0      0        2 
   1  chr1_124334582     AOna    A    C        0      0        2 
   1  chr1_124334582     ASom    A    C        0      0        2 
   1  chr1_124334582     HCab    A    C        0      0        2 
   1  chr1_124334582     HPrz    A    C        0      0        2 
   1  chr1_124334582     ZBoe    A    C        0      0        2 
   1  chr1_124334582     ZGre    A    C      0.5      1        2 
   1  chr1_124334582     ZHar    A    C        0      0        2 
   1  chr1_124334582   Sample    A    C        0      0        2 
   1  chr1_124345889     AAsi    A    C        0      0        2 
   1  chr1_124345889     AKia    A    C        0      0        2 
   1  chr1_124345889     AOna    A    C      0.5      1        2 
   1  chr1_124345889     ASom    A    C        0      0        2 
   1  chr1_124345889     HCab    A    C        0      0        2 
   1  chr1_124345889     HPrz    A    C        0      0        2 
   1  chr1_124345889     ZBoe    A    C        0      0        2 
   1  chr1_124345889     ZGre    A    C        0      0        2 
   1  chr1_124345889     ZHar    A    C        0      0        2 
   1  chr1_124345889   Sample    A    C        0      0        2 
   1  chr1_124379593     AAsi    T    G        0      0        2 
   1  chr1_124379593     AKia    T    G        0      0        2 
   1  chr1_124379593     AOna    T    G        0      0        2 
   1  chr1_124379593     ASom    T    G        0      0        2 
   1  chr1_124379593     HCab    T    G        0      0        2 
   1  chr1_124379593     HPrz    T    G        0      0        2 
   1  chr1_124379593     ZBoe    T    G        0      0        2 
   1  chr1_124379593     ZGre    T    G      0.5      1        2 
   1  chr1_124379593     ZHar    T    G        0      0        2 
   1  chr1_124379593   Sample    T    G        0      0        2 
   1  chr1_124393105     AAsi    G    T      0.5      1        2 
   1  chr1_124393105     AKia    G    T        0      0        2 
   1  chr1_124393105     AOna    G    T        0      0        2 
   1  chr1_124393105     ASom    G    T        0      0        2 
   1  chr1_124393105     HCab    G    T        0      0        2 
   1  chr1_124393105     HPrz    G    T        0      0        2 
   1  chr1_124393105     ZBoe    G    T        0      0        2 
   1  chr1_124393105     ZGre    G    T        0      0        2 
   1  chr1_124393105     ZHar    G    T        0      0        2 
   1  chr1_124393105   Sample    G    T        0      0        2 
   1  chr1_124396973     AAsi    G    T        0      0        2 
   1  chr1_124396973     AKia    G    T        0      0        2 
   1  chr1_124396973     AOna    G    T      0.5      1        2 
   1  chr1_124396973     ASom    G    T        0      0        2 
   1  chr1_124396973     HCab    G    T        0      0        2 
   1  chr1_124396973     HPrz    G    T        0      0        2 
   1  chr1_124396973     ZBoe    G    T        0      0        2 
   1  chr1_124396973     ZGre    G    T        0      0        2 
   1  chr1_124396973     ZHar    G    T        0      0        2 
   1  chr1_124396973   Sample    G    T        0      0        2 
   1  chr1_124402525     AAsi    G    C        0      0        2 
   1  chr1_124402525     AKia    G    C        0      0        2 
   1  chr1_124402525     AOna    G    C        0      0        2 
   1  chr1_124402525     ASom    G    C        0      0        2 
   1  chr1_124402525     HCab    G    C        0      0        2 
   1  chr1_124402525     HPrz    G    C        0      0        2 
   1  chr1_124402525     ZBoe    G    C      0.5      1        2 
   1  chr1_124402525     ZGre    G    C        1      2        2 
   1  chr1_124402525     ZHar    G    C        1      2        2 
   1  chr1_124402525   Sample    G    C        0      0        2 
   1  chr1_124450365     AAsi    A    C        0      0        2 
   1  chr1_124450365     AKia    A    C      0.5      1        2 
   1  chr1_124450365     AOna    A    C      0.5      1        2 
   1  chr1_124450365     ASom    A    C        0      0        2 
   1  chr1_124450365     HCab    A    C        0      0        2 
   1  chr1_124450365     HPrz    A    C        0      0        2 
   1  chr1_124450365     ZBoe    A    C        0      0        2 
   1  chr1_124450365     ZGre    A    C        0      0        2 
   1  chr1_124450365     ZHar    A    C        0      0        2 
   1  chr1_124450365   Sample    A    C        0      0        2 
   1  chr1_124462735     AAsi    A    T        0      0        2 
   1  chr1_124462735     AKia    A    T        0      0        2 
   1  chr1_124462735     AOna    A    T        0      0        2 
   1  chr1_124462735     ASom    A    T        0      0        2 
   1  chr1_124462735     HCab    A    T      0.5      1        2 
   1  chr1_124462735     HPrz    A    T        0      0        2 
   1  chr1_124462735     ZBoe    A    T        0      0        2 
   1  chr1_124462735     ZGre    A    T        0      0        2 
   1  chr1_124462735     ZHar    A    T        0      0        2 
   1  chr1_124462735   Sample    A    T        0      0        2 
   1  chr1_124474713     AAsi    C    G        1      2        2 
   1  chr1_124474713     AKia    C    G        0      0        2 
   1  chr1_124474713     AOna    C    G        0      0        2 
   1  chr1_124474713     ASom    C    G        1      2        2 
   1  chr1_124474713     HCab    C    G        0      0        2 
   1  chr1_124474713     HPrz    C    G        0      0        2 
   1  chr1_124474713     ZBoe    C    G        0      0        2 
   1  chr1_124474713     ZGre    C    G        0      0        2 
   1  chr1_124474713     ZHar    C    G        0      0        2 
   1  chr1_124474713   Sample    C    G        0      0        2 
   1  chr1_124490204     AAsi    C    G        0      0        2 
   1  chr1_124490204     AKia    C    G        0      0        2 
   1  chr1_124490204     AOna    C    G        0      0        2 
   1  chr1_124490204     ASom    C    G        0      0        2 
   1  chr1_124490204     HCab    C    G        0      0        2 
   1  chr1_124490204     HPrz    C    G        0      0        2 
   1  chr1_124490204     ZBoe    C    G        0      0        2 
   1  chr1_124490204     ZGre    C    G        1      2        2 
   1  chr1_124490204     ZHar    C    G        0      0        2 
   1  chr1_124490204   Sample    C    G        0      0        2 
   1  chr1_124497485     AAsi    G    C        0      0        2 
   1  chr1_124497485     AKia    G    C      0.5      1        2 
   1  chr1_124497485     AOna    G    C      0.5      1        2 
   1  chr1_124497485     ASom    G    C        0      0        2 
   1  chr1_124497485     HCab    G    C        0      0        2 
   1  chr1_124497485     HPrz    G    C        0      0        2 
   1  chr1_124497485     ZBoe    G    C        0      0        2 
   1  chr1_124497485     ZGre    G    C        0      0        2 
   1  chr1_124497485     ZHar    G    C        0      0        2 
   1  chr1_124497485   Sample    G    C        0      0        2 
   1  chr1_124538416     AAsi    T    G        0      0        2 
   1  chr1_124538416     AKia    T    G        0      0        2 
   1  chr1_124538416     AOna    T    G        0      0        2 
   1  chr1_124538416     ASom    T    G        0      0        2 
   1  chr1_124538416     HCab    T    G        0      0        2 
   1  chr1_124538416     HPrz    T    G        0      0        2 
   1  chr1_124538416     ZBoe    T    G      0.5      1        2 
   1  chr1_124538416     ZGre    T    G        0      0        2 
   1  chr1_124538416     ZHar    T    G        0      0        2 
   1  chr1_124538416   Sample    T    G        0      0        2 
   1  chr1_124592800     AAsi    G    C        0      0        2 
   1  chr1_124592800     AKia    G    C        0      0        2 
   1  chr1_124592800     AOna    G    C        0      0        2 
   1  chr1_124592800     ASom    G    C        0      0        2 
   1  chr1_124592800     HCab    G    C        1      2        2 
   1  chr1_124592800     HPrz    G    C        1      2        2 
   1  chr1_124592800     ZBoe    G    C        0      0        2 
   1  chr1_124592800     ZGre    G    C        0      0        2 
   1  chr1_124592800     ZHar    G    C        0      0        2 
   1  chr1_124592800   Sample    G    C        0      0        2 
   1  chr1_124621865     AAsi    G    C        0      0        2 
   1  chr1_124621865     AKia    G    C        0      0        2 
   1  chr1_124621865     AOna    G    C        0      0        2 
   1  chr1_124621865     ASom    G    C        0      0        2 
   1  chr1_124621865     HCab    G    C      0.5      1        2 
   1  chr1_124621865     HPrz    G    C        0      0        2 
   1  chr1_124621865     ZBoe    G    C        0      0        2 
   1  chr1_124621865     ZGre    G    C        0      0        2 
   1  chr1_124621865     ZHar    G    C        0      0        2 
   1  chr1_124621865   Sample    G    C        0      0        2 
   1  chr1_124623186     AAsi    G    C        0      0        2 
   1  chr1_124623186     AKia    G    C        0      0        2 
   1  chr1_124623186     AOna    G    C        0      0        2 
   1  chr1_124623186     ASom    G    C        0      0        2 
   1  chr1_124623186     HCab    G    C        0      0        2 
   1  chr1_124623186     HPrz    G    C        0      0        2 
   1  chr1_124623186     ZBoe    G    C        0      0        2 
   1  chr1_124623186     ZGre    G    C      0.5      1        2 
   1  chr1_124623186     ZHar    G    C        0      0        2 
   1  chr1_124623186   Sample    G    C        0      0        2 
   1  chr1_124625789     AAsi    G    C        0      0        2 
   1  chr1_124625789     AKia    G    C        0      0        2 
   1  chr1_124625789     AOna    G    C        0      0        2 
   1  chr1_124625789     ASom    G    C        0      0        2 
   1  chr1_124625789     HCab    G    C        0      0        2 
   1  chr1_124625789     HPrz    G    C        0      0        2 
   1  chr1_124625789     ZBoe    G    C        0      0        2 
   1  chr1_124625789     ZGre    G    C        0      0        2 
   1  chr1_124625789     ZHar    G    C      0.5      1        2 
   1  chr1_124625789   Sample    G    C        0      0        2 
   1  chr1_124626879     AAsi    G    C        0      0        2 
   1  chr1_124626879     AKia    G    C      0.5      1        2 
   1  chr1_124626879     AOna    G    C        0      0        2 
   1  chr1_124626879     ASom    G    C        0      0        2 
   1  chr1_124626879     HCab    G    C        0      0        2 
   1  chr1_124626879     HPrz    G    C        0      0        2 
   1  chr1_124626879     ZBoe    G    C        0      0        2 
   1  chr1_124626879     ZGre    G    C        0      0        2 
   1  chr1_124626879     ZHar    G    C        0      0        2 
   1  chr1_124626879   Sample    G    C        0      0        2 
   1  chr1_124650505     AAsi    C    G        0      0        2 
   1  chr1_124650505     AKia    C    G        0      0        2 
   1  chr1_124650505     AOna    C    G        0      0        2 
   1  chr1_124650505     ASom    C    G        0      0        2 
   1  chr1_124650505     HCab    C    G        1      2        2 
   1  chr1_124650505     HPrz    C    G        1      2        2 
   1  chr1_124650505     ZBoe    C    G        0      0        2 
   1  chr1_124650505     ZGre    C    G        0      0        2 
   1  chr1_124650505     ZHar    C    G        0      0        2 
   1  chr1_124650505   Sample    C    G        0      0        2 
   1  chr1_124660829     AAsi    A    C        0      0        2 
   1  chr1_124660829     AKia    A    C        0      0        2 
   1  chr1_124660829     AOna    A    C        0      0        2 
   1  chr1_124660829     ASom    A    C        0      0        2 
   1  chr1_124660829     HCab    A    C        0      0        2 
   1  chr1_124660829     HPrz    A    C        0      0        2 
   1  chr1_124660829     ZBoe    A    C        0      0        2 
   1  chr1_124660829     ZGre    A    C      0.5      1        2 
   1  chr1_124660829     ZHar    A    C        0      0        2 
   1  chr1_124660829   Sample    A    C        0      0        2 
   1  chr1_124737032     AAsi    T    G        0      0        2 
   1  chr1_124737032     AKia    T    G      0.5      1        2 
   1  chr1_124737032     AOna    T    G      0.5      1        2 
   1  chr1_124737032     ASom    T    G        0      0        2 
   1  chr1_124737032     HCab    T    G        0      0        2 
   1  chr1_124737032     HPrz    T    G        0      0        2 
   1  chr1_124737032     ZBoe    T    G        0      0        2 
   1  chr1_124737032     ZGre    T    G        0      0        2 
   1  chr1_124737032     ZHar    T    G        0      0        2 
   1  chr1_124737032   Sample    T    G        0      0        2 
   1  chr1_124790038     AAsi    G    C      0.5      1        2 
   1  chr1_124790038     AKia    G    C        0      0        2 
   1  chr1_124790038     AOna    G    C        0      0        2 
   1  chr1_124790038     ASom    G    C        0      0        2 
   1  chr1_124790038     HCab    G    C        0      0        2 
   1  chr1_124790038     HPrz    G    C        0      0        2 
   1  chr1_124790038     ZBoe    G    C        0      0        2 
   1  chr1_124790038     ZGre    G    C        0      0        2 
   1  chr1_124790038     ZHar    G    C        0      0        2 
   1  chr1_124790038   Sample    G    C        0      0        2 
   1  chr1_124800431     AAsi    C    G        1      2        2 
   1  chr1_124800431     AKia    C    G        0      0        2 
   1  chr1_124800431     AOna    C    G        0      0        2 
   1  chr1_124800431     ASom    C    G        1      2        2 
   1  chr1_124800431     HCab    C    G        0      0        2 
   1  chr1_124800431     HPrz    C    G        0      0        2 
   1  chr1_124800431     ZBoe    C    G        0      0        2 
   1  chr1_124800431     ZGre    C    G        0      0        2 
   1  chr1_124800431     ZHar    C    G        0      0        2 
   1  chr1_124800431   Sample    C    G        1      2        2 
   1  chr1_124840683     AAsi    G    C        0      0        2 
   1  chr1_124840683     AKia    G    C        0      0        2 
   1  chr1_124840683     AOna    G    C        0      0        2 
   1  chr1_124840683     ASom    G    C        0      0        2 
   1  chr1_124840683     HCab    G    C        0      0        2 
   1  chr1_124840683     HPrz    G    C        0      0        2 
   1  chr1_124840683     ZBoe    G    C        0      0        2 
   1  chr1_124840683     ZGre    G    C      0.5      1        2 
   1  chr1_124840683     ZHar    G    C        0      0        2 
   1  chr1_124840683   Sample    G    C        0      0        2 
   1  chr1_124850560     AAsi    T    A        0      0        2 
   1  chr1_124850560     AKia    T    A        0      0        2 
   1  chr1_124850560     AOna    T    A        0      0        2 
   1  chr1_124850560     ASom    T    A        0      0        2 
   1  chr1_124850560     HCab    T    A      0.5      1        2 
   1  chr1_124850560     HPrz    T    A        0      0        2 
   1  chr1_124850560     ZBoe    T    A        0      0        2 
   1  chr1_124850560     ZGre    T    A        0      0        2 
   1  chr1_124850560     ZHar    T    A        0      0        2 
   1  chr1_124850560   Sample    T    A        0      0        2 
   1  chr1_124856995     AAsi    T    G        0      0        2 
   1  chr1_124856995     AKia    T    G        0      0        2 
   1  chr1_124856995     AOna    T    G        0      0        2 
   1  chr1_124856995     ASom    T    G        0      0        2 
   1  chr1_124856995     HCab    T    G        0      0        2 
   1  chr1_124856995     HPrz    T    G        0      0        2 
   1  chr1_124856995     ZBoe    T    G      0.5      1        2 
   1  chr1_124856995     ZGre    T    G        0      0        2 
   1  chr1_124856995     ZHar    T    G        0      0        2 
   1  chr1_124856995   Sample    T    G        0      0        2 
   1  chr1_124859755     AAsi    A    C        0      0        2 
   1  chr1_124859755     AKia    A    C        0      0        2 
   1  chr1_124859755     AOna    A    C        0      0        2 
   1  chr1_124859755     ASom    A    C        0      0        2 
   1  chr1_124859755     HCab    A    C        0      0        2 
   1  chr1_124859755     HPrz    A    C        0      0        2 
   1  chr1_124859755     ZBoe    A    C        0      0        2 
   1  chr1_124859755     ZGre    A    C        0      0        2 
   1  chr1_124859755     ZHar    A    C      0.5      1        2 
   1  chr1_124859755   Sample    A    C        0      0        2 
   1  chr1_124864185     AAsi    G    T        0      0        2 
   1  chr1_124864185     AKia    G    T        0      0        2 
   1  chr1_124864185     AOna    G    T      0.5      1        2 
   1  chr1_124864185     ASom    G    T        0      0        2 
   1  chr1_124864185     HCab    G    T        0      0        2 
   1  chr1_124864185     HPrz    G    T        0      0        2 
   1  chr1_124864185     ZBoe    G    T        0      0        2 
   1  chr1_124864185     ZGre    G    T        0      0        2 
   1  chr1_124864185     ZHar    G    T      0.5      1        2 
   1  chr1_124864185   Sample    G    T        0      0        2 
   1  chr1_124867735     AAsi    T    G        0      0        2 
   1  chr1_124867735     AKia    T    G        0      0        2 
   1  chr1_124867735     AOna    T    G      0.5      1        2 
   1  chr1_124867735     ASom    T    G        0      0        2 
   1  chr1_124867735     HCab    T    G        0      0        2 
   1  chr1_124867735     HPrz    T    G        0      0        2 
   1  chr1_124867735     ZBoe    T    G        0      0        2 
   1  chr1_124867735     ZGre    T    G        0      0        2 
   1  chr1_124867735     ZHar    T    G        0      0        2 
   1  chr1_124867735   Sample    T    G        0      0        2 
   1  chr1_124907257     AAsi    G    T        0      0        2 
   1  chr1_124907257     AKia    G    T        1      2        2 
   1  chr1_124907257     AOna    G    T        0      0        2 
   1  chr1_124907257     ASom    G    T        0      0        2 
   1  chr1_124907257     HCab    G    T        0      0        2 
   1  chr1_124907257     HPrz    G    T        0      0        2 
   1  chr1_124907257     ZBoe    G    T        0      0        2 
   1  chr1_124907257     ZGre    G    T        0      0        2 
   1  chr1_124907257     ZHar    G    T        0      0        2 
   1  chr1_124907257   Sample    G    T        0      0        2 
   1  chr1_124910717     AAsi    G    T        0      0        2 
   1  chr1_124910717     AKia    G    T        0      0        2 
   1  chr1_124910717     AOna    G    T        0      0        2 
   1  chr1_124910717     ASom    G    T        0      0        2 
   1  chr1_124910717     HCab    G    T        1      2        2 
   1  chr1_124910717     HPrz    G    T        1      2        2 
   1  chr1_124910717     ZBoe    G    T        0      0        2 
   1  chr1_124910717     ZGre    G    T        0      0        2 
   1  chr1_124910717     ZHar    G    T        0      0        2 
   1  chr1_124910717   Sample    G    T        0      0        2 
   1  chr1_124916762     AAsi    C    G        0      0        2 
   1  chr1_124916762     AKia    C    G        0      0        2 
   1  chr1_124916762     AOna    C    G        0      0        2 
   1  chr1_124916762     ASom    C    G        0      0        2 
   1  chr1_124916762     HCab    C    G        0      0        2 
   1  chr1_124916762     HPrz    C    G        0      0        2 
   1  chr1_124916762     ZBoe    C    G        0      0        2 
   1  chr1_124916762     ZGre    C    G        0      0        2 
   1  chr1_124916762     ZHar    C    G        1      2        2 
   1  chr1_124916762   Sample    C    G        0      0        2 
   1  chr1_124959920     AAsi    G    C        0      0        2 
   1  chr1_124959920     AKia    G    C        0      0        2 
   1  chr1_124959920     AOna    G    C      0.5      1        2 
   1  chr1_124959920     ASom    G    C        0      0        2 
   1  chr1_124959920     HCab    G    C        0      0        2 
   1  chr1_124959920     HPrz    G    C        0      0        2 
   1  chr1_124959920     ZBoe    G    C        0      0        2 
   1  chr1_124959920     ZGre    G    C        0      0        2 
   1  chr1_124959920     ZHar    G    C        0      0        2 
   1  chr1_124959920   Sample    G    C        0      0        2 
   1  chr1_124969474     AAsi    C    G        0      0        2 
   1  chr1_124969474     AKia    C    G        0      0        2 
   1  chr1_124969474     AOna    C    G        0      0        2 
   1  chr1_124969474     ASom    C    G        0      0        2 
   1  chr1_124969474     HCab    C    G        0      0        2 
   1  chr1_124969474     HPrz    C    G        0      0        2 
   1  chr1_124969474     ZBoe    C    G      0.5      1        2 
   1  chr1_124969474     ZGre    C    G        0      0        2 
   1  chr1_124969474     ZHar    C    G        0      0        2 
   1  chr1_124969474   Sample    C    G        0      0        2 
   1  chr1_124975169     AAsi    A    C        0      0        2 
   1  chr1_124975169     AKia    A    C        1      2        2 
   1  chr1_124975169     AOna    A    C        1      2        2 
   1  chr1_124975169     ASom    A    C        0      0        2 
   1  chr1_124975169     HCab    A    C        0      0        2 
   1  chr1_124975169     HPrz    A    C        0      0        2 
   1  chr1_124975169     ZBoe    A    C        0      0        2 
   1  chr1_124975169     ZGre    A    C        0      0        2 
   1  chr1_124975169     ZHar    A    C        0      0        2 
   1  chr1_124975169   Sample    A    C        0      0        2 
   1  chr1_124979998     AAsi    C    A        0      0        2 
   1  chr1_124979998     AKia    C    A        0      0        2 
   1  chr1_124979998     AOna    C    A        0      0        2 
   1  chr1_124979998     ASom    C    A        0      0        2 
   1  chr1_124979998     HCab    C    A        0      0        2 
   1  chr1_124979998     HPrz    C    A        0      0        2 
   1  chr1_124979998     ZBoe    C    A        0      0        2 
   1  chr1_124979998     ZGre    C    A        1      2        2 
   1  chr1_124979998     ZHar    C    A        0      0        2 
   1  chr1_124979998   Sample    C    A        0      0        2 
   1  chr1_125007894     AAsi    G    C        0      0        2 
   1  chr1_125007894     AKia    G    C        0      0        2 
   1  chr1_125007894     AOna    G    C        0      0        2 
   1  chr1_125007894     ASom    G    C        0      0        2 
   1  chr1_125007894     HCab    G    C        1      2        2 
   1  chr1_125007894     HPrz    G    C        1      2        2 
   1  chr1_125007894     ZBoe    G    C        0      0        2 
   1  chr1_125007894     ZGre    G    C        0      0        2 
   1  chr1_125007894     ZHar    G    C        0      0        2 
   1  chr1_125007894   Sample    G    C        0      0        2 
   1  chr1_125024843     AAsi    C    A        0      0        2 
   1  chr1_125024843     AKia    C    A        0      0        2 
   1  chr1_125024843     AOna    C    A        0      0        2 
   1  chr1_125024843     ASom    C    A        0      0        2 
   1  chr1_125024843     HCab    C    A        0      0        2 
   1  chr1_125024843     HPrz    C    A        0      0        2 
   1  chr1_125024843     ZBoe    C    A        0      0        2 
   1  chr1_125024843     ZGre    C    A        0      0        2 
   1  chr1_125024843     ZHar    C    A      0.5      1        2 
   1  chr1_125024843   Sample    C    A        0      0        2 
   1  chr1_125036722     AAsi    C    G        0      0        2 
   1  chr1_125036722     AKia    C    G        0      0        2 
   1  chr1_125036722     AOna    C    G        0      0        2 
   1  chr1_125036722     ASom    C    G        0      0        2 
   1  chr1_125036722     HCab    C    G        0      0        2 
   1  chr1_125036722     HPrz    C    G        0      0        2 
   1  chr1_125036722     ZBoe    C    G        0      0        2 
   1  chr1_125036722     ZGre    C    G        0      0        2 
   1  chr1_125036722     ZHar    C    G        1      2        2 
   1  chr1_125036722   Sample    C    G        0      0        2 
   1  chr1_125037661     AAsi    T    A        0      0        2 
   1  chr1_125037661     AKia    T    A        0      0        2 
   1  chr1_125037661     AOna    T    A        0      0        2 
   1  chr1_125037661     ASom    T    A        0      0        2 
   1  chr1_125037661     HCab    T    A        0      0        2 
   1  chr1_125037661     HPrz    T    A        0      0        2 
   1  chr1_125037661     ZBoe    T    A        0      0        2 
   1  chr1_125037661     ZGre    T    A        0      0        2 
   1  chr1_125037661     ZHar    T    A        1      2        2 
   1  chr1_125037661   Sample    T    A        0      0        2 
   1  chr1_125041534     AAsi    C    A        0      0        2 
   1  chr1_125041534     AKia    C    A        0      0        2 
   1  chr1_125041534     AOna    C    A        0      0        2 
   1  chr1_125041534     ASom    C    A        0      0        2 
   1  chr1_125041534     HCab    C    A        0      0        2 
   1  chr1_125041534     HPrz    C    A        0      0        2 
   1  chr1_125041534     ZBoe    C    A      0.5      1        2 
   1  chr1_125041534     ZGre    C    A        0      0        2 
   1  chr1_125041534     ZHar    C    A        0      0        2 
   1  chr1_125041534   Sample    C    A        0      0        2 
   1  chr1_125046816     AAsi    A    T        0      0        2 
   1  chr1_125046816     AKia    A    T        1      2        2 
   1  chr1_125046816     AOna    A    T        0      0        2 
   1  chr1_125046816     ASom    A    T        0      0        2 
   1  chr1_125046816     HCab    A    T        0      0        2 
   1  chr1_125046816     HPrz    A    T        0      0        2 
   1  chr1_125046816     ZBoe    A    T        0      0        2 
   1  chr1_125046816     ZGre    A    T        0      0        2 
   1  chr1_125046816     ZHar    A    T        0      0        2 
   1  chr1_125046816   Sample    A    T        0      0        2 
   1  chr1_125059088     AAsi    T    G        0      0        2 
   1  chr1_125059088     AKia    T    G      0.5      1        2 
   1  chr1_125059088     AOna    T    G        0      0        2 
   1  chr1_125059088     ASom    T    G        0      0        2 
   1  chr1_125059088     HCab    T    G        0      0        2 
   1  chr1_125059088     HPrz    T    G        0      0        2 
   1  chr1_125059088     ZBoe    T    G        0      0        2 
   1  chr1_125059088     ZGre    T    G        0      0        2 
   1  chr1_125059088     ZHar    T    G        0      0        2 
   1  chr1_125059088   Sample    T    G        0      0        2 
   1  chr1_125067906     AAsi    T    G        0      0        2 
   1  chr1_125067906     AKia    T    G        0      0        2 
   1  chr1_125067906     AOna    T    G        0      0        2 
   1  chr1_125067906     ASom    T    G        0      0        2 
   1  chr1_125067906     HCab    T    G        1      2        2 
   1  chr1_125067906     HPrz    T    G        1      2        2 
   1  chr1_125067906     ZBoe    T    G        0      0        2 
   1  chr1_125067906     ZGre    T    G        0      0        2 
   1  chr1_125067906     ZHar    T    G        0      0        2 
   1  chr1_125067906   Sample    T    G        0      0        2 
   1  chr1_125084064     AAsi    A    C        0      0        2 
   1  chr1_125084064     AKia    A    C        0      0        2 
   1  chr1_125084064     AOna    A    C        0      0        2 
   1  chr1_125084064     ASom    A    C        0      0        2 
   1  chr1_125084064     HCab    A    C        1      2        2 
   1  chr1_125084064     HPrz    A    C        1      2        2 
   1  chr1_125084064     ZBoe    A    C        0      0        2 
   1  chr1_125084064     ZGre    A    C        0      0        2 
   1  chr1_125084064     ZHar    A    C        0      0        2 
   1  chr1_125084064   Sample    A    C        0      0        2 
   1  chr1_125085902     AAsi    T    A        1      2        2 
   1  chr1_125085902     AKia    T    A        0      0        2 
   1  chr1_125085902     AOna    T    A        0      0        2 
   1  chr1_125085902     ASom    T    A        1      2        2 
   1  chr1_125085902     HCab    T    A        0      0        2 
   1  chr1_125085902     HPrz    T    A        0      0        2 
   1  chr1_125085902     ZBoe    T    A        0      0        2 
   1  chr1_125085902     ZGre    T    A        0      0        2 
   1  chr1_125085902     ZHar    T    A        0      0        2 
   1  chr1_125085902   Sample    T    A        1      2        2 
   1  chr1_125131648     AAsi    A    C        0      0        2 
   1  chr1_125131648     AKia    A    C        0      0        2 
   1  chr1_125131648     AOna    A    C        0      0        2 
   1  chr1_125131648     ASom    A    C        0      0        2 
   1  chr1_125131648     HCab    A    C        1      2        2 
   1  chr1_125131648     HPrz    A    C        1      2        2 
   1  chr1_125131648     ZBoe    A    C        0      0        2 
   1  chr1_125131648     ZGre    A    C        0      0        2 
   1  chr1_125131648     ZHar    A    C        0      0        2 
   1  chr1_125131648   Sample    A    C        0      0        2 
   1  chr1_125144353     AAsi    T    G        0      0        2 
   1  chr1_125144353     AKia    T    G        0      0        2 
   1  chr1_125144353     AOna    T    G        0      0        2 
   1  chr1_125144353     ASom    T    G        0      0        2 
   1  chr1_125144353     HCab    T    G        1      2        2 
   1  chr1_125144353     HPrz    T    G        1      2        2 
   1  chr1_125144353     ZBoe    T    G        0      0        2 
   1  chr1_125144353     ZGre    T    G        0      0        2 
   1  chr1_125144353     ZHar    T    G        0      0        2 
   1  chr1_125144353   Sample    T    G        0      0        2 
   1  chr1_125147007     AAsi    A    T      0.5      1        2 
   1  chr1_125147007     AKia    A    T        0      0        2 
   1  chr1_125147007     AOna    A    T        0      0        2 
   1  chr1_125147007     ASom    A    T        0      0        2 
   1  chr1_125147007     HCab    A    T        0      0        2 
   1  chr1_125147007     HPrz    A    T        0      0        2 
   1  chr1_125147007     ZBoe    A    T        0      0        2 
   1  chr1_125147007     ZGre    A    T        0      0        2 
   1  chr1_125147007     ZHar    A    T        0      0        2 
   1  chr1_125147007   Sample    A    T        0      0        2 
   1  chr1_125150076     AAsi    G    C      0.5      1        2 
   1  chr1_125150076     AKia    G    C        0      0        2 
   1  chr1_125150076     AOna    G    C        0      0        2 
   1  chr1_125150076     ASom    G    C        0      0        2 
   1  chr1_125150076     HCab    G    C        0      0        2 
   1  chr1_125150076     HPrz    G    C        0      0        2 
   1  chr1_125150076     ZBoe    G    C        0      0        2 
   1  chr1_125150076     ZGre    G    C        0      0        2 
   1  chr1_125150076     ZHar    G    C        0      0        2 
   1  chr1_125150076   Sample    G    C        0      0        2 
   1  chr1_125157352     AAsi    C    G        1      2        2 
   1  chr1_125157352     AKia    C    G        0      0        2 
   1  chr1_125157352     AOna    C    G        0      0        2 
   1  chr1_125157352     ASom    C    G        1      2        2 
   1  chr1_125157352     HCab    C    G        0      0        2 
   1  chr1_125157352     HPrz    C    G        0      0        2 
   1  chr1_125157352     ZBoe    C    G        0      0        2 
   1  chr1_125157352     ZGre    C    G        0      0        2 
   1  chr1_125157352     ZHar    C    G        0      0        2 
   1  chr1_125157352   Sample    C    G        1      2        2 
   1  chr1_125158352     AAsi    G    C        0      0        2 
   1  chr1_125158352     AKia    G    C        0      0        2 
   1  chr1_125158352     AOna    G    C        0      0        2 
   1  chr1_125158352     ASom    G    C        0      0        2 
   1  chr1_125158352     HCab    G    C        1      2        2 
   1  chr1_125158352     HPrz    G    C        1      2        2 
   1  chr1_125158352     ZBoe    G    C        0      0        2 
   1  chr1_125158352     ZGre    G    C        0      0        2 
   1  chr1_125158352     ZHar    G    C        0      0        2 
   1  chr1_125158352   Sample    G    C        0      0        2 
   1  chr1_125177329     AAsi    C    G        0      0        2 
   1  chr1_125177329     AKia    C    G        1      2        2 
   1  chr1_125177329     AOna    C    G      0.5      1        2 
   1  chr1_125177329     ASom    C    G        0      0        2 
   1  chr1_125177329     HCab    C    G        0      0        2 
   1  chr1_125177329     HPrz    C    G        0      0        2 
   1  chr1_125177329     ZBoe    C    G        0      0        2 
   1  chr1_125177329     ZGre    C    G        0      0        2 
   1  chr1_125177329     ZHar    C    G        0      0        2 
   1  chr1_125177329   Sample    C    G        0      0        2 
   1  chr1_125190862     AAsi    G    C        0      0        2 
   1  chr1_125190862     AKia    G    C        0      0        2 
   1  chr1_125190862     AOna    G    C        0      0        2 
   1  chr1_125190862     ASom    G    C        0      0        2 
   1  chr1_125190862     HCab    G    C        0      0        2 
   1  chr1_125190862     HPrz    G    C        0      0        2 
   1  chr1_125190862     ZBoe    G    C      0.5      1        2 
   1  chr1_125190862     ZGre    G    C        0      0        2 
   1  chr1_125190862     ZHar    G    C        0      0        2 
   1  chr1_125190862   Sample    G    C        0      0        2 
   1  chr1_125201300     AAsi    T    A        0      0        2 
   1  chr1_125201300     AKia    T    A        0      0        2 
   1  chr1_125201300     AOna    T    A        0      0        2 
   1  chr1_125201300     ASom    T    A        0      0        2 
   1  chr1_125201300     HCab    T    A        0      0        2 
   1  chr1_125201300     HPrz    T    A        0      0        2 
   1  chr1_125201300     ZBoe    T    A      0.5      1        2 
   1  chr1_125201300     ZGre    T    A        0      0        2 
   1  chr1_125201300     ZHar    T    A        0      0        2 
   1  chr1_125201300   Sample    T    A        0      0        2 
   1  chr1_125211398     AAsi    G    T        0      0        2 
   1  chr1_125211398     AKia    G    T        1      2        2 
   1  chr1_125211398     AOna    G    T        1      2        2 
   1  chr1_125211398     ASom    G    T        0      0        2 
   1  chr1_125211398     HCab    G    T        1      2        2 
   1  chr1_125211398     HPrz    G    T        1      2        2 
   1  chr1_125211398     ZBoe    G    T        0      0        2 
   1  chr1_125211398     ZGre    G    T        0      0        2 
   1  chr1_125211398     ZHar    G    T        0      0        2 
   1  chr1_125211398   Sample    G    T        0      0        2 
   1  chr1_125231111     AAsi    A    C        0      0        2 
   1  chr1_125231111     AKia    A    C        0      0        2 
   1  chr1_125231111     AOna    A    C        1      2        2 
   1  chr1_125231111     ASom    A    C        0      0        2 
   1  chr1_125231111     HCab    A    C        0      0        2 
   1  chr1_125231111     HPrz    A    C        0      0        2 
   1  chr1_125231111     ZBoe    A    C        0      0        2 
   1  chr1_125231111     ZGre    A    C        0      0        2 
   1  chr1_125231111     ZHar    A    C        0      0        2 
   1  chr1_125231111   Sample    A    C        0      0        2 
   1  chr1_125254846     AAsi    C    A        0      0        2 
   1  chr1_125254846     AKia    C    A      0.5      1        2 
   1  chr1_125254846     AOna    C    A        0      0        2 
   1  chr1_125254846     ASom    C    A        0      0        2 
   1  chr1_125254846     HCab    C    A        0      0        2 
   1  chr1_125254846     HPrz    C    A        0      0        2 
   1  chr1_125254846     ZBoe    C    A        0      0        2 
   1  chr1_125254846     ZGre    C    A        0      0        2 
   1  chr1_125254846     ZHar    C    A        0      0        2 
   1  chr1_125254846   Sample    C    A        0      0        2 
   1  chr1_125274830     AAsi    T    A        0      0        2 
   1  chr1_125274830     AKia    T    A        0      0        2 
   1  chr1_125274830     AOna    T    A        0      0        2 
   1  chr1_125274830     ASom    T    A        0      0        2 
   1  chr1_125274830     HCab    T    A        1      2        2 
   1  chr1_125274830     HPrz    T    A        1      2        2 
   1  chr1_125274830     ZBoe    T    A        0      0        2 
   1  chr1_125274830     ZGre    T    A        0      0        2 
   1  chr1_125274830     ZHar    T    A        0      0        2 
   1  chr1_125274830   Sample    T    A        0      0        2 
   1  chr1_125285540     AAsi    A    C        0      0        2 
   1  chr1_125285540     AKia    A    C        0      0        2 
   1  chr1_125285540     AOna    A    C        0      0        2 
   1  chr1_125285540     ASom    A    C        0      0        2 
   1  chr1_125285540     HCab    A    C        1      2        2 
   1  chr1_125285540     HPrz    A    C        1      2        2 
   1  chr1_125285540     ZBoe    A    C        0      0        2 
   1  chr1_125285540     ZGre    A    C        0      0        2 
   1  chr1_125285540     ZHar    A    C        0      0        2 
   1  chr1_125285540   Sample    A    C        0      0        2 
   1  chr1_125293806     AAsi    A    T        0      0        2 
   1  chr1_125293806     AKia    A    T        0      0        2 
   1  chr1_125293806     AOna    A    T        0      0        2 
   1  chr1_125293806     ASom    A    T        0      0        2 
   1  chr1_125293806     HCab    A    T        1      2        2 
   1  chr1_125293806     HPrz    A    T        1      2        2 
   1  chr1_125293806     ZBoe    A    T        0      0        2 
   1  chr1_125293806     ZGre    A    T        0      0        2 
   1  chr1_125293806     ZHar    A    T        0      0        2 
   1  chr1_125293806   Sample    A    T        0      0        2 
   1  chr1_125338074     AAsi    G    C        0      0        2 
   1  chr1_125338074     AKia    G    C        0      0        2 
   1  chr1_125338074     AOna    G    C      0.5      1        2 
   1  chr1_125338074     ASom    G    C        0      0        2 
   1  chr1_125338074     HCab    G    C        0      0        2 
   1  chr1_125338074     HPrz    G    C        0      0        2 
   1  chr1_125338074     ZBoe    G    C        0      0        2 
   1  chr1_125338074     ZGre    G    C        0      0        2 
   1  chr1_125338074     ZHar    G    C        0      0        2 
   1  chr1_125338074   Sample    G    C        0      0        2 
   1  chr1_125369556     AAsi    A    C        0      0        2 
   1  chr1_125369556     AKia    A    C        0      0        2 
   1  chr1_125369556     AOna    A    C        0      0        2 
   1  chr1_125369556     ASom    A    C        1      2        2 
   1  chr1_125369556     HCab    A    C        0      0        2 
   1  chr1_125369556     HPrz    A    C        0      0        2 
   1  chr1_125369556     ZBoe    A    C        0      0        2 
   1  chr1_125369556     ZGre    A    C        0      0        2 
   1  chr1_125369556     ZHar    A    C        0      0        2 
   1  chr1_125369556   Sample    A    C        1      2        2 
   1  chr1_125385949     AAsi    G    T        0      0        2 
   1  chr1_125385949     AKia    G    T        0      0        2 
   1  chr1_125385949     AOna    G    T      0.5      1        2 
   1  chr1_125385949     ASom    G    T        0      0        2 
   1  chr1_125385949     HCab    G    T        0      0        2 
   1  chr1_125385949     HPrz    G    T        0      0        2 
   1  chr1_125385949     ZBoe    G    T        0      0        2 
   1  chr1_125385949     ZGre    G    T        0      0        2 
   1  chr1_125385949     ZHar    G    T        0      0        2 
   1  chr1_125385949   Sample    G    T        0      0        2 
   1  chr1_125387744     AAsi    C    G        1      2        2 
   1  chr1_125387744     AKia    C    G        0      0        2 
   1  chr1_125387744     AOna    C    G      0.5      1        2 
   1  chr1_125387744     ASom    C    G        1      2        2 
   1  chr1_125387744     HCab    C    G        0      0        2 
   1  chr1_125387744     HPrz    C    G        0      0        2 
   1  chr1_125387744     ZBoe    C    G        0      0        2 
   1  chr1_125387744     ZGre    C    G        0      0        2 
   1  chr1_125387744     ZHar    C    G        0      0        2 
   1  chr1_125387744   Sample    C    G        1      2        2 
   1  chr1_125408653     AAsi    A    C        0      0        2 
   1  chr1_125408653     AKia    A    C      0.5      1        2 
   1  chr1_125408653     AOna    A    C        0      0        2 
   1  chr1_125408653     ASom    A    C        0      0        2 
   1  chr1_125408653     HCab    A    C        0      0        2 
   1  chr1_125408653     HPrz    A    C        0      0        2 
   1  chr1_125408653     ZBoe    A    C        0      0        2 
   1  chr1_125408653     ZGre    A    C        0      0        2 
   1  chr1_125408653     ZHar    A    C        0      0        2 
   1  chr1_125408653   Sample    A    C        0      0        2 
   1  chr1_125453112     AAsi    C    G        0      0        2 
   1  chr1_125453112     AKia    C    G        1      2        2 
   1  chr1_125453112     AOna    C    G        1      2        2 
   1  chr1_125453112     ASom    C    G        0      0        2 
   1  chr1_125453112     HCab    C    G        0      0        2 
   1  chr1_125453112     HPrz    C    G        0      0        2 
   1  chr1_125453112     ZBoe    C    G        0      0        2 
   1  chr1_125453112     ZGre    C    G        0      0        2 
   1  chr1_125453112     ZHar    C    G        0      0        2 
   1  chr1_125453112   Sample    C    G        0      0        2 
   1  chr1_125461217     AAsi    C    G        1      2        2 
   1  chr1_125461217     AKia    C    G        0      0        2 
   1  chr1_125461217     AOna    C    G        0      0        2 
   1  chr1_125461217     ASom    C    G        1      2        2 
   1  chr1_125461217     HCab    C    G        0      0        2 
   1  chr1_125461217     HPrz    C    G        0      0        2 
   1  chr1_125461217     ZBoe    C    G        0      0        2 
   1  chr1_125461217     ZGre    C    G        0      0        2 
   1  chr1_125461217     ZHar    C    G        0      0        2 
   1  chr1_125461217   Sample    C    G        1      2        2 
   1  chr1_125476947     AAsi    G    C        0      0        2 
   1  chr1_125476947     AKia    G    C        0      0        2 
   1  chr1_125476947     AOna    G    C        0      0        2 
   1  chr1_125476947     ASom    G    C        0      0        2 
   1  chr1_125476947     HCab    G    C        0      0        2 
   1  chr1_125476947     HPrz    G    C        0      0        2 
   1  chr1_125476947     ZBoe    G    C      0.5      1        2 
   1  chr1_125476947     ZGre    G    C        0      0        2 
   1  chr1_125476947     ZHar    G    C        0      0        2 
   1  chr1_125476947   Sample    G    C        0      0        2 
   1  chr1_125483745     AAsi    G    T      0.5      1        2 
   1  chr1_125483745     AKia    G    T        0      0        2 
   1  chr1_125483745     AOna    G    T        0      0        2 
   1  chr1_125483745     ASom    G    T        1      2        2 
   1  chr1_125483745     HCab    G    T        0      0        2 
   1  chr1_125483745     HPrz    G    T        0      0        2 
   1  chr1_125483745     ZBoe    G    T        0      0        2 
   1  chr1_125483745     ZGre    G    T        0      0        2 
   1  chr1_125483745     ZHar    G    T        0      0        2 
   1  chr1_125483745   Sample    G    T        1      2        2 
   1  chr1_125494394     AAsi    A    C        0      0        2 
   1  chr1_125494394     AKia    A    C        0      0        2 
   1  chr1_125494394     AOna    A    C        0      0        2 
   1  chr1_125494394     ASom    A    C        0      0        2 
   1  chr1_125494394     HCab    A    C        1      2        2 
   1  chr1_125494394     HPrz    A    C        1      2        2 
   1  chr1_125494394     ZBoe    A    C        0      0        2 
   1  chr1_125494394     ZGre    A    C        0      0        2 
   1  chr1_125494394     ZHar    A    C        0      0        2 
   1  chr1_125494394   Sample    A    C        0      0        2 
   1  chr1_125504693     AAsi    C    G        0      0        2 
   1  chr1_125504693     AKia    C    G        1      2        2 
   1  chr1_125504693     AOna    C    G        1      2        2 
   1  chr1_125504693     ASom    C    G        0      0        2 
   1  chr1_125504693     HCab    C    G        0      0        2 
   1  chr1_125504693     HPrz    C    G        0      0        2 
   1  chr1_125504693     ZBoe    C    G        0      0        2 
   1  chr1_125504693     ZGre    C    G        0      0        2 
   1  chr1_125504693     ZHar    C    G        0      0        2 
   1  chr1_125504693   Sample    C    G        0      0        2 
   1  chr1_125529064     AAsi    T    G        0      0        2 
   1  chr1_125529064     AKia    T    G        0      0        2 
   1  chr1_125529064     AOna    T    G        0      0        2 
   1  chr1_125529064     ASom    T    G        0      0        2 
   1  chr1_125529064     HCab    T    G      0.5      1        2 
   1  chr1_125529064     HPrz    T    G      0.5      1        2 
   1  chr1_125529064     ZBoe    T    G        0      0        2 
   1  chr1_125529064     ZGre    T    G        0      0        2 
   1  chr1_125529064     ZHar    T    G        0      0        2 
   1  chr1_125529064   Sample    T    G        0      0        2 
   1  chr1_125554931     AAsi    G    C        0      0        2 
   1  chr1_125554931     AKia    G    C        0      0        2 
   1  chr1_125554931     AOna    G    C        0      0        2 
   1  chr1_125554931     ASom    G    C        0      0        2 
   1  chr1_125554931     HCab    G    C      0.5      1        2 
   1  chr1_125554931     HPrz    G    C      0.5      1        2 
   1  chr1_125554931     ZBoe    G    C        0      0        2 
   1  chr1_125554931     ZGre    G    C        0      0        2 
   1  chr1_125554931     ZHar    G    C        0      0        2 
   1  chr1_125554931   Sample    G    C        0      0        2 
   1  chr1_125562764     AAsi    A    C        0      0        2 
   1  chr1_125562764     AKia    A    C        0      0        2 
   1  chr1_125562764     AOna    A    C        0      0        2 
   1  chr1_125562764     ASom    A    C        0      0        2 
   1  chr1_125562764     HCab    A    C        1      2        2 
   1  chr1_125562764     HPrz    A    C        1      2        2 
   1  chr1_125562764     ZBoe    A    C        0      0        2 
   1  chr1_125562764     ZGre    A    C        0      0        2 
   1  chr1_125562764     ZHar    A    C        0      0        2 
   1  chr1_125562764   Sample    A    C        0      0        2 
   1  chr1_125568706     AAsi    A    T        0      0        2 
   1  chr1_125568706     AKia    A    T        0      0        2 
   1  chr1_125568706     AOna    A    T        0      0        2 
   1  chr1_125568706     ASom    A    T        0      0        2 
   1  chr1_125568706     HCab    A    T        0      0        2 
   1  chr1_125568706     HPrz    A    T        0      0        2 
   1  chr1_125568706     ZBoe    A    T        0      0        2 
   1  chr1_125568706     ZGre    A    T        1      2        2 
   1  chr1_125568706     ZHar    A    T        0      0        2 
   1  chr1_125568706   Sample    A    T        0      0        2 
   1  chr1_125585205     AAsi    C    G      0.5      1        2 
   1  chr1_125585205     AKia    C    G        0      0        2 
   1  chr1_125585205     AOna    C    G        0      0        2 
   1  chr1_125585205     ASom    C    G        0      0        2 
   1  chr1_125585205     HCab    C    G        0      0        2 
   1  chr1_125585205     HPrz    C    G        0      0        2 
   1  chr1_125585205     ZBoe    C    G        0      0        2 
   1  chr1_125585205     ZGre    C    G        0      0        2 
   1  chr1_125585205     ZHar    C    G        0      0        2 
   1  chr1_125585205   Sample    C    G        0      0        2 
   1  chr1_125600105     AAsi    C    A        0      0        2 
   1  chr1_125600105     AKia    C    A        0      0        2 
   1  chr1_125600105     AOna    C    A        0      0        2 
   1  chr1_125600105     ASom    C    A        0      0        2 
   1  chr1_125600105     HCab    C    A        0      0        2 
   1  chr1_125600105     HPrz    C    A        0      0        2 
   1  chr1_125600105     ZBoe    C    A        0      0        2 
   1  chr1_125600105     ZGre    C    A        0      0        2 
   1  chr1_125600105     ZHar    C    A        1      2        2 
   1  chr1_125600105   Sample    C    A        0      0        2 
   1  chr1_125606149     AAsi    C    A        0      0        2 
   1  chr1_125606149     AKia    C    A        0      0        2 
   1  chr1_125606149     AOna    C    A        0      0        2 
   1  chr1_125606149     ASom    C    A        0      0        2 
   1  chr1_125606149     HCab    C    A        0      0        2 
   1  chr1_125606149     HPrz    C    A        0      0        2 
   1  chr1_125606149     ZBoe    C    A        0      0        2 
   1  chr1_125606149     ZGre    C    A      0.5      1        2 
   1  chr1_125606149     ZHar    C    A        0      0        2 
   1  chr1_125606149   Sample    C    A        0      0        2 
   1  chr1_125611706     AAsi    G    C        0      0        2 
   1  chr1_125611706     AKia    G    C        0      0        2 
   1  chr1_125611706     AOna    G    C        0      0        2 
   1  chr1_125611706     ASom    G    C        0      0        2 
   1  chr1_125611706     HCab    G    C        1      2        2 
   1  chr1_125611706     HPrz    G    C        1      2        2 
   1  chr1_125611706     ZBoe    G    C        0      0        2 
   1  chr1_125611706     ZGre    G    C        0      0        2 
   1  chr1_125611706     ZHar    G    C        0      0        2 
   1  chr1_125611706   Sample    G    C        0      0        2 
   1  chr1_125618821     AAsi    T    A        0      0        2 
   1  chr1_125618821     AKia    T    A        0      0        2 
   1  chr1_125618821     AOna    T    A        0      0        2 
   1  chr1_125618821     ASom    T    A        0      0        2 
   1  chr1_125618821     HCab    T    A        1      2        2 
   1  chr1_125618821     HPrz    T    A        1      2        2 
   1  chr1_125618821     ZBoe    T    A        0      0        2 
   1  chr1_125618821     ZGre    T    A        0      0        2 
   1  chr1_125618821     ZHar    T    A        0      0        2 
   1  chr1_125618821   Sample    T    A        0      0        2 
   1  chr1_125619752     AAsi    A    T      0.5      1        2 
   1  chr1_125619752     AKia    A    T        0      0        2 
   1  chr1_125619752     AOna    A    T        0      0        2 
   1  chr1_125619752     ASom    A    T        0      0        2 
   1  chr1_125619752     HCab    A    T        0      0        2 
   1  chr1_125619752     HPrz    A    T        0      0        2 
   1  chr1_125619752     ZBoe    A    T        0      0        2 
   1  chr1_125619752     ZGre    A    T        0      0        2 
   1  chr1_125619752     ZHar    A    T        0      0        2 
   1  chr1_125619752   Sample    A    T        1      2        2 
   1  chr1_125627424     AAsi    G    C        0      0        2 
   1  chr1_125627424     AKia    G    C        0      0        2 
   1  chr1_125627424     AOna    G    C        0      0        2 
   1  chr1_125627424     ASom    G    C        0      0        2 
   1  chr1_125627424     HCab    G    C        0      0        2 
   1  chr1_125627424     HPrz    G    C        0      0        2 
   1  chr1_125627424     ZBoe    G    C        0      0        2 
   1  chr1_125627424     ZGre    G    C        0      0        2 
   1  chr1_125627424     ZHar    G    C        1      2        2 
   1  chr1_125627424   Sample    G    C        0      0        2 
   1  chr1_125637019     AAsi    C    G        0      0        2 
   1  chr1_125637019     AKia    C    G        0      0        2 
   1  chr1_125637019     AOna    C    G        0      0        2 
   1  chr1_125637019     ASom    C    G        0      0        2 
   1  chr1_125637019     HCab    C    G        1      2        2 
   1  chr1_125637019     HPrz    C    G        1      2        2 
   1  chr1_125637019     ZBoe    C    G        0      0        2 
   1  chr1_125637019     ZGre    C    G        0      0        2 
   1  chr1_125637019     ZHar    C    G        0      0        2 
   1  chr1_125637019   Sample    C    G        0      0        2 
   1  chr1_125642946     AAsi    T    G        0      0        2 
   1  chr1_125642946     AKia    T    G        0      0        2 
   1  chr1_125642946     AOna    T    G        0      0        2 
   1  chr1_125642946     ASom    T    G        0      0        2 
   1  chr1_125642946     HCab    T    G        0      0        2 
   1  chr1_125642946     HPrz    T    G        0      0        2 
   1  chr1_125642946     ZBoe    T    G        1      2        2 
   1  chr1_125642946     ZGre    T    G        1      2        2 
   1  chr1_125642946     ZHar    T    G        1      2        2 
   1  chr1_125642946   Sample    T    G        0      0        2 
   1  chr1_125660345     AAsi    G    C        0      0        2 
   1  chr1_125660345     AKia    G    C        0      0        2 
   1  chr1_125660345     AOna    G    C        0      0        2 
   1  chr1_125660345     ASom    G    C        0      0        2 
   1  chr1_125660345     HCab    G    C        0      0        2 
   1  chr1_125660345     HPrz    G    C        0      0        2 
   1  chr1_125660345     ZBoe    G    C        0      0        2 
   1  chr1_125660345     ZGre    G    C        0      0        2 
   1  chr1_125660345     ZHar    G    C      0.5      1        2 
   1  chr1_125660345   Sample    G    C        0      0        2 
   1  chr1_125669036     AAsi    C    G        0      0        2 
   1  chr1_125669036     AKia    C    G        0      0        2 
   1  chr1_125669036     AOna    C    G        0      0        2 
   1  chr1_125669036     ASom    C    G        0      0        2 
   1  chr1_125669036     HCab    C    G        1      2        2 
   1  chr1_125669036     HPrz    C    G        1      2        2 
   1  chr1_125669036     ZBoe    C    G        0      0        2 
   1  chr1_125669036     ZGre    C    G        0      0        2 
   1  chr1_125669036     ZHar    C    G        0      0        2 
   1  chr1_125669036   Sample    C    G        0      0        2 
   1  chr1_125679283     AAsi    A    C        0      0        2 
   1  chr1_125679283     AKia    A    C      0.5      1        2 
   1  chr1_125679283     AOna    A    C        0      0        2 
   1  chr1_125679283     ASom    A    C        0      0        2 
   1  chr1_125679283     HCab    A    C        0      0        2 
   1  chr1_125679283     HPrz    A    C        0      0        2 
   1  chr1_125679283     ZBoe    A    C        0      0        2 
   1  chr1_125679283     ZGre    A    C        0      0        2 
   1  chr1_125679283     ZHar    A    C        0      0        2 
   1  chr1_125679283   Sample    A    C        0      0        2 
   1  chr1_125692082     AAsi    T    G        0      0        2 
   1  chr1_125692082     AKia    T    G        0      0        2 
   1  chr1_125692082     AOna    T    G        0      0        2 
   1  chr1_125692082     ASom    T    G        0      0        2 
   1  chr1_125692082     HCab    T    G        0      0        2 
   1  chr1_125692082     HPrz    T    G        0      0        2 
   1  chr1_125692082     ZBoe    T    G        0      0        2 
   1  chr1_125692082     ZGre    T    G        0      0        2 
   1  chr1_125692082     ZHar    T    G        1      2        2 
   1  chr1_125692082   Sample    T    G        0      0        2 
   1  chr1_125710199     AAsi    T    G        0      0        2 
   1  chr1_125710199     AKia    T    G        0      0        2 
   1  chr1_125710199     AOna    T    G        0      0        2 
   1  chr1_125710199     ASom    T    G        0      0        2 
   1  chr1_125710199     HCab    T    G        0      0        2 
   1  chr1_125710199     HPrz    T    G        0      0        2 
   1  chr1_125710199     ZBoe    T    G        0      0        2 
   1  chr1_125710199     ZGre    T    G        0      0        2 
   1  chr1_125710199     ZHar    T    G      0.5      1        2 
   1  chr1_125710199   Sample    T    G        0      0        2 
   1  chr1_125726957     AAsi    G    C        0      0        2 
   1  chr1_125726957     AKia    G    C        0      0        2 
   1  chr1_125726957     AOna    G    C      0.5      1        2 
   1  chr1_125726957     ASom    G    C        0      0        2 
   1  chr1_125726957     HCab    G    C        0      0        2 
   1  chr1_125726957     HPrz    G    C        0      0        2 
   1  chr1_125726957     ZBoe    G    C        0      0        2 
   1  chr1_125726957     ZGre    G    C        0      0        2 
   1  chr1_125726957     ZHar    G    C        0      0        2 
   1  chr1_125726957   Sample    G    C        0      0        2 
   1  chr1_125766547     AAsi    G    T        0      0        2 
   1  chr1_125766547     AKia    G    T        0      0        2 
   1  chr1_125766547     AOna    G    T        0      0        2 
   1  chr1_125766547     ASom    G    T        0      0        2 
   1  chr1_125766547     HCab    G    T        1      2        2 
   1  chr1_125766547     HPrz    G    T        1      2        2 
   1  chr1_125766547     ZBoe    G    T        0      0        2 
   1  chr1_125766547     ZGre    G    T        0      0        2 
   1  chr1_125766547     ZHar    G    T        0      0        2 
   1  chr1_125766547   Sample    G    T        0      0        2 
   1  chr1_125788642     AAsi    G    C        0      0        2 
   1  chr1_125788642     AKia    G    C        0      0        2 
   1  chr1_125788642     AOna    G    C        0      0        2 
   1  chr1_125788642     ASom    G    C        0      0        2 
   1  chr1_125788642     HCab    G    C        0      0        2 
   1  chr1_125788642     HPrz    G    C      0.5      1        2 
   1  chr1_125788642     ZBoe    G    C        0      0        2 
   1  chr1_125788642     ZGre    G    C        0      0        2 
   1  chr1_125788642     ZHar    G    C        0      0        2 
   1  chr1_125788642   Sample    G    C        0      0        2 
   1  chr1_125801153     AAsi    C    G        0      0        2 
   1  chr1_125801153     AKia    C    G        0      0        2 
   1  chr1_125801153     AOna    C    G        0      0        2 
   1  chr1_125801153     ASom    C    G        0      0        2 
   1  chr1_125801153     HCab    C    G        0      0        2 
   1  chr1_125801153     HPrz    C    G      0.5      1        2 
   1  chr1_125801153     ZBoe    C    G        0      0        2 
   1  chr1_125801153     ZGre    C    G        0      0        2 
   1  chr1_125801153     ZHar    C    G        0      0        2 
   1  chr1_125801153   Sample    C    G        0      0        2 
   1  chr1_125803605     AAsi    C    G        0      0        2 
   1  chr1_125803605     AKia    C    G        0      0        2 
   1  chr1_125803605     AOna    C    G        0      0        2 
   1  chr1_125803605     ASom    C    G        0      0        2 
   1  chr1_125803605     HCab    C    G        0      0        2 
   1  chr1_125803605     HPrz    C    G        0      0        2 
   1  chr1_125803605     ZBoe    C    G      0.5      1        2 
   1  chr1_125803605     ZGre    C    G        0      0        2 
   1  chr1_125803605     ZHar    C    G        0      0        2 
   1  chr1_125803605   Sample    C    G        0      0        2 
   1  chr1_125824586     AAsi    A    C        0      0        2 
   1  chr1_125824586     AKia    A    C        0      0        2 
   1  chr1_125824586     AOna    A    C        0      0        2 
   1  chr1_125824586     ASom    A    C        0      0        2 
   1  chr1_125824586     HCab    A    C        0      0        2 
   1  chr1_125824586     HPrz    A    C        0      0        2 
   1  chr1_125824586     ZBoe    A    C        0      0        2 
   1  chr1_125824586     ZGre    A    C      0.5      1        2 
   1  chr1_125824586     ZHar    A    C        0      0        2 
   1  chr1_125824586   Sample    A    C        0      0        2 
   1  chr1_125826444     AAsi    C    A        0      0        2 
   1  chr1_125826444     AKia    C    A        1      2        2 
   1  chr1_125826444     AOna    C    A        0      0        2 
   1  chr1_125826444     ASom    C    A        0      0        2 
   1  chr1_125826444     HCab    C    A        0      0        2 
   1  chr1_125826444     HPrz    C    A        0      0        2 
   1  chr1_125826444     ZBoe    C    A        0      0        2 
   1  chr1_125826444     ZGre    C    A        0      0        2 
   1  chr1_125826444     ZHar    C    A        0      0        2 
   1  chr1_125826444   Sample    C    A        0      0        2 
   1  chr1_125839004     AAsi    G    C        0      0        2 
   1  chr1_125839004     AKia    G    C        0      0        2 
   1  chr1_125839004     AOna    G    C      0.5      1        2 
   1  chr1_125839004     ASom    G    C        0      0        2 
   1  chr1_125839004     HCab    G    C        0      0        2 
   1  chr1_125839004     HPrz    G    C        0      0        2 
   1  chr1_125839004     ZBoe    G    C        0      0        2 
   1  chr1_125839004     ZGre    G    C        0      0        2 
   1  chr1_125839004     ZHar    G    C        0      0        2 
   1  chr1_125839004   Sample    G    C        0      0        2 
   1  chr1_125865126     AAsi    G    C        0      0        2 
   1  chr1_125865126     AKia    G    C        0      0        2 
   1  chr1_125865126     AOna    G    C        0      0        2 
   1  chr1_125865126     ASom    G    C        0      0        2 
   1  chr1_125865126     HCab    G    C        0      0        2 
   1  chr1_125865126     HPrz    G    C        0      0        2 
   1  chr1_125865126     ZBoe    G    C        1      2        2 
   1  chr1_125865126     ZGre    G    C        0      0        2 
   1  chr1_125865126     ZHar    G    C        0      0        2 
   1  chr1_125865126   Sample    G    C        0      0        2 
   1  chr1_125869704     AAsi    G    C        0      0        2 
   1  chr1_125869704     AKia    G    C        0      0        2 
   1  chr1_125869704     AOna    G    C        0      0        2 
   1  chr1_125869704     ASom    G    C        0      0        2 
   1  chr1_125869704     HCab    G    C        1      2        2 
   1  chr1_125869704     HPrz    G    C        1      2        2 
   1  chr1_125869704     ZBoe    G    C        0      0        2 
   1  chr1_125869704     ZGre    G    C        0      0        2 
   1  chr1_125869704     ZHar    G    C        0      0        2 
   1  chr1_125869704   Sample    G    C        0      0        2 
   1  chr1_125896395     AAsi    A    C        0      0        2 
   1  chr1_125896395     AKia    A    C        0      0        2 
   1  chr1_125896395     AOna    A    C      0.5      1        2 
   1  chr1_125896395     ASom    A    C        0      0        2 
   1  chr1_125896395     HCab    A    C        0      0        2 
   1  chr1_125896395     HPrz    A    C        0      0        2 
   1  chr1_125896395     ZBoe    A    C        0      0        2 
   1  chr1_125896395     ZGre    A    C        0      0        2 
   1  chr1_125896395     ZHar    A    C        0      0        2 
   1  chr1_125896395   Sample    A    C        0      0        2 
   1  chr1_125896648     AAsi    C    A        0      0        2 
   1  chr1_125896648     AKia    C    A        1      2        2 
   1  chr1_125896648     AOna    C    A      0.5      1        2 
   1  chr1_125896648     ASom    C    A        0      0        2 
   1  chr1_125896648     HCab    C    A        0      0        2 
   1  chr1_125896648     HPrz    C    A        0      0        2 
   1  chr1_125896648     ZBoe    C    A        0      0        2 
   1  chr1_125896648     ZGre    C    A        0      0        2 
   1  chr1_125896648     ZHar    C    A        0      0        2 
   1  chr1_125896648   Sample    C    A        0      0        2 
   1  chr1_125904120     AAsi    T    A        0      0        2 
   1  chr1_125904120     AKia    T    A        1      2        2 
   1  chr1_125904120     AOna    T    A        1      2        2 
   1  chr1_125904120     ASom    T    A        0      0        2 
   1  chr1_125904120     HCab    T    A        0      0        2 
   1  chr1_125904120     HPrz    T    A        0      0        2 
   1  chr1_125904120     ZBoe    T    A        1      2        2 
   1  chr1_125904120     ZGre    T    A        1      2        2 
   1  chr1_125904120     ZHar    T    A        0      0        2 
   1  chr1_125904120   Sample    T    A        0      0        2 
   1  chr1_125916524     AAsi    G    C        0      0        2 
   1  chr1_125916524     AKia    G    C        0      0        2 
   1  chr1_125916524     AOna    G    C        0      0        2 
   1  chr1_125916524     ASom    G    C        0      0        2 
   1  chr1_125916524     HCab    G    C        0      0        2 
   1  chr1_125916524     HPrz    G    C        0      0        2 
   1  chr1_125916524     ZBoe    G    C        0      0        2 
   1  chr1_125916524     ZGre    G    C      0.5      1        2 
   1  chr1_125916524     ZHar    G    C        0      0        2 
   1  chr1_125916524   Sample    G    C        0      0        2 
   1  chr1_125921276     AAsi    A    C        0      0        2 
   1  chr1_125921276     AKia    A    C        0      0        2 
   1  chr1_125921276     AOna    A    C        0      0        2 
   1  chr1_125921276     ASom    A    C        0      0        2 
   1  chr1_125921276     HCab    A    C        0      0        2 
   1  chr1_125921276     HPrz    A    C        0      0        2 
   1  chr1_125921276     ZBoe    A    C        0      0        2 
   1  chr1_125921276     ZGre    A    C      0.5      1        2 
   1  chr1_125921276     ZHar    A    C        0      0        2 
   1  chr1_125921276   Sample    A    C        0      0        2 
   1  chr1_125934634     AAsi    C    G        0      0        2 
   1  chr1_125934634     AKia    C    G        0      0        2 
   1  chr1_125934634     AOna    C    G        0      0        2 
   1  chr1_125934634     ASom    C    G        0      0        2 
   1  chr1_125934634     HCab    C    G        0      0        2 
   1  chr1_125934634     HPrz    C    G        0      0        2 
   1  chr1_125934634     ZBoe    C    G      0.5      1        2 
   1  chr1_125934634     ZGre    C    G        0      0        2 
   1  chr1_125934634     ZHar    C    G        0      0        2 
   1  chr1_125934634   Sample    C    G        0      0        2 
   1  chr1_125935182     AAsi    T    G        0      0        2 
   1  chr1_125935182     AKia    T    G        0      0        2 
   1  chr1_125935182     AOna    T    G        0      0        2 
   1  chr1_125935182     ASom    T    G        0      0        2 
   1  chr1_125935182     HCab    T    G      0.5      1        2 
   1  chr1_125935182     HPrz    T    G        0      0        2 
   1  chr1_125935182     ZBoe    T    G        0      0        2 
   1  chr1_125935182     ZGre    T    G        0      0        2 
   1  chr1_125935182     ZHar    T    G        0      0        2 
   1  chr1_125935182   Sample    T    G        0      0        2 
   1  chr1_125969271     AAsi    T    G        0      0        2 
   1  chr1_125969271     AKia    T    G        0      0        2 
   1  chr1_125969271     AOna    T    G        0      0        2 
   1  chr1_125969271     ASom    T    G        0      0        2 
   1  chr1_125969271     HCab    T    G        0      0        2 
   1  chr1_125969271     HPrz    T    G        0      0        2 
   1  chr1_125969271     ZBoe    T    G        0      0        2 
   1  chr1_125969271     ZGre    T    G        0      0        2 
   1  chr1_125969271     ZHar    T    G        1      2        2 
   1  chr1_125969271   Sample    T    G        0      0        2 
   1  chr1_125977280     AAsi    G    T        0      0        2 
   1  chr1_125977280     AKia    G    T        0      0        2 
   1  chr1_125977280     AOna    G    T        0      0        2 
   1  chr1_125977280     ASom    G    T        0      0        2 
   1  chr1_125977280     HCab    G    T        0      0        2 
   1  chr1_125977280     HPrz    G    T        0      0        2 
   1  chr1_125977280     ZBoe    G    T        0      0        2 
   1  chr1_125977280     ZGre    G    T      0.5      1        2 
   1  chr1_125977280     ZHar    G    T        0      0        2 
   1  chr1_125977280   Sample    G    T        0      0        2 
   1  chr1_125988712     AAsi    G    C        0      0        2 
   1  chr1_125988712     AKia    G    C        0      0        2 
   1  chr1_125988712     AOna    G    C        0      0        2 
   1  chr1_125988712     ASom    G    C        0      0        2 
   1  chr1_125988712     HCab    G    C        1      2        2 
   1  chr1_125988712     HPrz    G    C        1      2        2 
   1  chr1_125988712     ZBoe    G    C        0      0        2 
   1  chr1_125988712     ZGre    G    C        0      0        2 
   1  chr1_125988712     ZHar    G    C        0      0        2 
   1  chr1_125988712   Sample    G    C        0      0        2 
   1  chr1_125990061     AAsi    C    G        0      0        2 
   1  chr1_125990061     AKia    C    G        0      0        2 
   1  chr1_125990061     AOna    C    G        0      0        2 
   1  chr1_125990061     ASom    C    G        0      0        2 
   1  chr1_125990061     HCab    C    G        0      0        2 
   1  chr1_125990061     HPrz    C    G        0      0        2 
   1  chr1_125990061     ZBoe    C    G        1      2        2 
   1  chr1_125990061     ZGre    C    G        0      0        2 
   1  chr1_125990061     ZHar    C    G        0      0        2 
   1  chr1_125990061   Sample    C    G        0      0        2 
   1  chr1_126001592     AAsi    C    G        0      0        2 
   1  chr1_126001592     AKia    C    G        1      2        2 
   1  chr1_126001592     AOna    C    G        1      2        2 
   1  chr1_126001592     ASom    C    G        0      0        2 
   1  chr1_126001592     HCab    C    G        0      0        2 
   1  chr1_126001592     HPrz    C    G        0      0        2 
   1  chr1_126001592     ZBoe    C    G        0      0        2 
   1  chr1_126001592     ZGre    C    G        0      0        2 
   1  chr1_126001592     ZHar    C    G        0      0        2 
   1  chr1_126001592   Sample    C    G        0      0        2 
   1  chr1_126009216     AAsi    C    G        0      0        2 
   1  chr1_126009216     AKia    C    G        0      0        2 
   1  chr1_126009216     AOna    C    G        0      0        2 
   1  chr1_126009216     ASom    C    G        1      2        2 
   1  chr1_126009216     HCab    C    G        0      0        2 
   1  chr1_126009216     HPrz    C    G        0      0        2 
   1  chr1_126009216     ZBoe    C    G        0      0        2 
   1  chr1_126009216     ZGre    C    G        0      0        2 
   1  chr1_126009216     ZHar    C    G        0      0        2 
   1  chr1_126009216   Sample    C    G        0      0        2 
   1  chr1_126043395     AAsi    A    C        0      0        2 
   1  chr1_126043395     AKia    A    C        0      0        2 
   1  chr1_126043395     AOna    A    C      0.5      1        2 
   1  chr1_126043395     ASom    A    C        0      0        2 
   1  chr1_126043395     HCab    A    C        0      0        2 
   1  chr1_126043395     HPrz    A    C        0      0        2 
   1  chr1_126043395     ZBoe    A    C        0      0        2 
   1  chr1_126043395     ZGre    A    C        0      0        2 
   1  chr1_126043395     ZHar    A    C        0      0        2 
   1  chr1_126043395   Sample    A    C        0      0        2 
   1  chr1_126045544     AAsi    A    C        0      0        2 
   1  chr1_126045544     AKia    A    C        0      0        2 
   1  chr1_126045544     AOna    A    C      0.5      1        2 
   1  chr1_126045544     ASom    A    C        0      0        2 
   1  chr1_126045544     HCab    A    C        0      0        2 
   1  chr1_126045544     HPrz    A    C        0      0        2 
   1  chr1_126045544     ZBoe    A    C        0      0        2 
   1  chr1_126045544     ZGre    A    C        0      0        2 
   1  chr1_126045544     ZHar    A    C        0      0        2 
   1  chr1_126045544   Sample    A    C        0      0        2 
   1  chr1_126074736     AAsi    C    A        0      0        2 
   1  chr1_126074736     AKia    C    A        0      0        2 
   1  chr1_126074736     AOna    C    A        0      0        2 
   1  chr1_126074736     ASom    C    A        0      0        2 
   1  chr1_126074736     HCab    C    A        0      0        2 
   1  chr1_126074736     HPrz    C    A        0      0        2 
   1  chr1_126074736     ZBoe    C    A      0.5      1        2 
   1  chr1_126074736     ZGre    C    A        0      0        2 
   1  chr1_126074736     ZHar    C    A        0      0        2 
   1  chr1_126074736   Sample    C    A        0      0        2 
   1  chr1_126077014     AAsi    G    C        1      2        2 
   1  chr1_126077014     AKia    G    C        0      0        2 
   1  chr1_126077014     AOna    G    C        0      0        2 
   1  chr1_126077014     ASom    G    C        1      2        2 
   1  chr1_126077014     HCab    G    C        0      0        2 
   1  chr1_126077014     HPrz    G    C        0      0        2 
   1  chr1_126077014     ZBoe    G    C        0      0        2 
   1  chr1_126077014     ZGre    G    C        0      0        2 
   1  chr1_126077014     ZHar    G    C        0      0        2 
   1  chr1_126077014   Sample    G    C        1      2        2 
   1  chr1_126116933     AAsi    C    A        0      0        2 
   1  chr1_126116933     AKia    C    A        0      0        2 
   1  chr1_126116933     AOna    C    A        0      0        2 
   1  chr1_126116933     ASom    C    A        0      0        2 
   1  chr1_126116933     HCab    C    A        0      0        2 
   1  chr1_126116933     HPrz    C    A      0.5      1        2 
   1  chr1_126116933     ZBoe    C    A        0      0        2 
   1  chr1_126116933     ZGre    C    A        0      0        2 
   1  chr1_126116933     ZHar    C    A        0      0        2 
   1  chr1_126116933   Sample    C    A        0      0        2 
   1  chr1_126123874     AAsi    C    A        0      0        2 
   1  chr1_126123874     AKia    C    A        0      0        2 
   1  chr1_126123874     AOna    C    A        0      0        2 
   1  chr1_126123874     ASom    C    A        0      0        2 
   1  chr1_126123874     HCab    C    A        1      2        2 
   1  chr1_126123874     HPrz    C    A        1      2        2 
   1  chr1_126123874     ZBoe    C    A        0      0        2 
   1  chr1_126123874     ZGre    C    A        0      0        2 
   1  chr1_126123874     ZHar    C    A        0      0        2 
   1  chr1_126123874   Sample    C    A        0      0        2 
   1  chr1_126129663     AAsi    C    A        0      0        2 
   1  chr1_126129663     AKia    C    A        0      0        2 
   1  chr1_126129663     AOna    C    A        0      0        2 
   1  chr1_126129663     ASom    C    A        0      0        2 
   1  chr1_126129663     HCab    C    A        1      2        2 
   1  chr1_126129663     HPrz    C    A        1      2        2 
   1  chr1_126129663     ZBoe    C    A        0      0        2 
   1  chr1_126129663     ZGre    C    A        0      0        2 
   1  chr1_126129663     ZHar    C    A        0      0        2 
   1  chr1_126129663   Sample    C    A        0      0        2 
   1  chr1_126172537     AAsi    G    T        1      2        2 
   1  chr1_126172537     AKia    G    T        0      0        2 
   1  chr1_126172537     AOna    G    T        0      0        2 
   1  chr1_126172537     ASom    G    T        0      0        2 
   1  chr1_126172537     HCab    G    T        0      0        2 
   1  chr1_126172537     HPrz    G    T        0      0        2 
   1  chr1_126172537     ZBoe    G    T        0      0        2 
   1  chr1_126172537     ZGre    G    T        0      0        2 
   1  chr1_126172537     ZHar    G    T        0      0        2 
   1  chr1_126172537   Sample    G    T        1      2        2 
   1  chr1_126176856     AAsi    A    T      0.5      1        2 
   1  chr1_126176856     AKia    A    T        0      0        2 
   1  chr1_126176856     AOna    A    T        0      0        2 
   1  chr1_126176856     ASom    A    T        0      0        2 
   1  chr1_126176856     HCab    A    T        0      0        2 
   1  chr1_126176856     HPrz    A    T        0      0        2 
   1  chr1_126176856     ZBoe    A    T        0      0        2 
   1  chr1_126176856     ZGre    A    T        0      0        2 
   1  chr1_126176856     ZHar    A    T        0      0        2 
   1  chr1_126176856   Sample    A    T        0      0        2 
   1  chr1_126185600     AAsi    G    C        0      0        2 
   1  chr1_126185600     AKia    G    C        0      0        2 
   1  chr1_126185600     AOna    G    C        0      0        2 
   1  chr1_126185600     ASom    G    C        0      0        2 
   1  chr1_126185600     HCab    G    C        1      2        2 
   1  chr1_126185600     HPrz    G    C        1      2        2 
   1  chr1_126185600     ZBoe    G    C        0      0        2 
   1  chr1_126185600     ZGre    G    C        0      0        2 
   1  chr1_126185600     ZHar    G    C        0      0        2 
   1  chr1_126185600   Sample    G    C        0      0        2 
   1  chr1_126208163     AAsi    C    G        0      0        2 
   1  chr1_126208163     AKia    C    G        0      0        2 
   1  chr1_126208163     AOna    C    G        0      0        2 
   1  chr1_126208163     ASom    C    G        0      0        2 
   1  chr1_126208163     HCab    C    G        0      0        2 
   1  chr1_126208163     HPrz    C    G        0      0        2 
   1  chr1_126208163     ZBoe    C    G      0.5      1        2 
   1  chr1_126208163     ZGre    C    G        0      0        2 
   1  chr1_126208163     ZHar    C    G        0      0        2 
   1  chr1_126208163   Sample    C    G        0      0        2 
   1  chr1_126211478     AAsi    G    C        0      0        2 
   1  chr1_126211478     AKia    G    C        0      0        2 
   1  chr1_126211478     AOna    G    C        0      0        2 
   1  chr1_126211478     ASom    G    C        0      0        2 
   1  chr1_126211478     HCab    G    C        0      0        2 
   1  chr1_126211478     HPrz    G    C        0      0        2 
   1  chr1_126211478     ZBoe    G    C        0      0        2 
   1  chr1_126211478     ZGre    G    C      0.5      1        2 
   1  chr1_126211478     ZHar    G    C        0      0        2 
   1  chr1_126211478   Sample    G    C        0      0        2 
   1  chr1_126226869     AAsi    G    C        0      0        2 
   1  chr1_126226869     AKia    G    C        0      0        2 
   1  chr1_126226869     AOna    G    C        0      0        2 
   1  chr1_126226869     ASom    G    C        0      0        2 
   1  chr1_126226869     HCab    G    C        0      0        2 
   1  chr1_126226869     HPrz    G    C        0      0        2 
   1  chr1_126226869     ZBoe    G    C        0      0        2 
   1  chr1_126226869     ZGre    G    C      0.5      1        2 
   1  chr1_126226869     ZHar    G    C        0      0        2 
   1  chr1_126226869   Sample    G    C        0      0        2 
   1  chr1_126227049     AAsi    G    T        0      0        2 
   1  chr1_126227049     AKia    G    T        0      0        2 
   1  chr1_126227049     AOna    G    T      0.5      1        2 
   1  chr1_126227049     ASom    G    T        0      0        2 
   1  chr1_126227049     HCab    G    T        0      0        2 
   1  chr1_126227049     HPrz    G    T        0      0        2 
   1  chr1_126227049     ZBoe    G    T        0      0        2 
   1  chr1_126227049     ZGre    G    T        0      0        2 
   1  chr1_126227049     ZHar    G    T        0      0        2 
   1  chr1_126227049   Sample    G    T        0      0        2 
   1  chr1_126239334     AAsi    C    A        0      0        2 
   1  chr1_126239334     AKia    C    A        0      0        2 
   1  chr1_126239334     AOna    C    A        0      0        2 
   1  chr1_126239334     ASom    C    A        0      0        2 
   1  chr1_126239334     HCab    C    A        0      0        2 
   1  chr1_126239334     HPrz    C    A        0      0        2 
   1  chr1_126239334     ZBoe    C    A        0      0        2 
   1  chr1_126239334     ZGre    C    A      0.5      1        2 
   1  chr1_126239334     ZHar    C    A        0      0        2 
   1  chr1_126239334   Sample    C    A        0      0        2 
   1  chr1_126251509     AAsi    C    G        0      0        2 
   1  chr1_126251509     AKia    C    G        0      0        2 
   1  chr1_126251509     AOna    C    G        0      0        2 
   1  chr1_126251509     ASom    C    G        0      0        2 
   1  chr1_126251509     HCab    C    G        1      2        2 
   1  chr1_126251509     HPrz    C    G        1      2        2 
   1  chr1_126251509     ZBoe    C    G        0      0        2 
   1  chr1_126251509     ZGre    C    G        0      0        2 
   1  chr1_126251509     ZHar    C    G        0      0        2 
   1  chr1_126251509   Sample    C    G        0      0        2 
   1  chr1_126258836     AAsi    A    T        0      0        2 
   1  chr1_126258836     AKia    A    T        0      0        2 
   1  chr1_126258836     AOna    A    T        0      0        2 
   1  chr1_126258836     ASom    A    T        0      0        2 
   1  chr1_126258836     HCab    A    T        1      2        2 
   1  chr1_126258836     HPrz    A    T        1      2        2 
   1  chr1_126258836     ZBoe    A    T        0      0        2 
   1  chr1_126258836     ZGre    A    T        0      0        2 
   1  chr1_126258836     ZHar    A    T        0      0        2 
   1  chr1_126258836   Sample    A    T        0      0        2 
   1  chr1_126260452     AAsi    C    A        1      2        2 
   1  chr1_126260452     AKia    C    A        0      0        2 
   1  chr1_126260452     AOna    C    A        0      0        2 
   1  chr1_126260452     ASom    C    A        0      0        2 
   1  chr1_126260452     HCab    C    A        0      0        2 
   1  chr1_126260452     HPrz    C    A        0      0        2 
   1  chr1_126260452     ZBoe    C    A        0      0        2 
   1  chr1_126260452     ZGre    C    A        0      0        2 
   1  chr1_126260452     ZHar    C    A        0      0        2 
   1  chr1_126260452   Sample    C    A        1      2        2 
   1  chr1_126301374     AAsi    C    G        0      0        2 
   1  chr1_126301374     AKia    C    G        0      0        2 
   1  chr1_126301374     AOna    C    G        0      0        2 
   1  chr1_126301374     ASom    C    G        0      0        2 
   1  chr1_126301374     HCab    C    G      0.5      1        2 
   1  chr1_126301374     HPrz    C    G        0      0        2 
   1  chr1_126301374     ZBoe    C    G        0      0        2 
   1  chr1_126301374     ZGre    C    G        0      0        2 
   1  chr1_126301374     ZHar    C    G        0      0        2 
   1  chr1_126301374   Sample    C    G        0      0        2 
   1  chr1_126305654     AAsi    T    G        0      0        2 
   1  chr1_126305654     AKia    T    G        0      0        2 
   1  chr1_126305654     AOna    T    G        0      0        2 
   1  chr1_126305654     ASom    T    G        1      2        2 
   1  chr1_126305654     HCab    T    G        0      0        2 
   1  chr1_126305654     HPrz    T    G        0      0        2 
   1  chr1_126305654     ZBoe    T    G        0      0        2 
   1  chr1_126305654     ZGre    T    G        0      0        2 
   1  chr1_126305654     ZHar    T    G        0      0        2 
   1  chr1_126305654   Sample    T    G        0      0        2 
   1  chr1_126312439     AAsi    C    G        0      0        2 
   1  chr1_126312439     AKia    C    G        0      0        2 
   1  chr1_126312439     AOna    C    G        0      0        2 
   1  chr1_126312439     ASom    C    G        0      0        2 
   1  chr1_126312439     HCab    C    G        0      0        2 
   1  chr1_126312439     HPrz    C    G        0      0        2 
   1  chr1_126312439     ZBoe    C    G      0.5      1        2 
   1  chr1_126312439     ZGre    C    G        0      0        2 
   1  chr1_126312439     ZHar    C    G        0      0        2 
   1  chr1_126312439   Sample    C    G        0      0        2 
   1  chr1_126324544     AAsi    G    C        0      0        2 
   1  chr1_126324544     AKia    G    C        0      0        2 
   1  chr1_126324544     AOna    G    C        0      0        2 
   1  chr1_126324544     ASom    G    C        0      0        2 
   1  chr1_126324544     HCab    G    C        1      2        2 
   1  chr1_126324544     HPrz    G    C        1      2        2 
   1  chr1_126324544     ZBoe    G    C        0      0        2 
   1  chr1_126324544     ZGre    G    C        0      0        2 
   1  chr1_126324544     ZHar    G    C        0      0        2 
   1  chr1_126324544   Sample    G    C        0      0        2 
   1  chr1_126367374     AAsi    C    G        0      0        2 
   1  chr1_126367374     AKia    C    G        0      0        2 
   1  chr1_126367374     AOna    C    G        0      0        2 
   1  chr1_126367374     ASom    C    G        0      0        2 
   1  chr1_126367374     HCab    C    G        1      2        2 
   1  chr1_126367374     HPrz    C    G        1      2        2 
   1  chr1_126367374     ZBoe    C    G        0      0        2 
   1  chr1_126367374     ZGre    C    G        0      0        2 
   1  chr1_126367374     ZHar    C    G        0      0        2 
   1  chr1_126367374   Sample    C    G        0      0        2 
   1  chr1_126400665     AAsi    A    T        0      0        2 
   1  chr1_126400665     AKia    A    T        0      0        2 
   1  chr1_126400665     AOna    A    T        0      0        2 
   1  chr1_126400665     ASom    A    T        0      0        2 
   1  chr1_126400665     HCab    A    T        0      0        2 
   1  chr1_126400665     HPrz    A    T        0      0        2 
   1  chr1_126400665     ZBoe    A    T        1      2        2 
   1  chr1_126400665     ZGre    A    T        0      0        2 
   1  chr1_126400665     ZHar    A    T        0      0        2 
   1  chr1_126400665   Sample    A    T        0      0        2 
   1  chr1_126407101     AAsi    G    C        0      0        2 
   1  chr1_126407101     AKia    G    C        0      0        2 
   1  chr1_126407101     AOna    G    C        0      0        2 
   1  chr1_126407101     ASom    G    C        0      0        2 
   1  chr1_126407101     HCab    G    C        0      0        2 
   1  chr1_126407101     HPrz    G    C        0      0        2 
   1  chr1_126407101     ZBoe    G    C        0      0        2 
   1  chr1_126407101     ZGre    G    C        0      0        2 
   1  chr1_126407101     ZHar    G    C        1      2        2 
   1  chr1_126407101   Sample    G    C        0      0        2 
   1  chr1_126417091     AAsi    C    A        0      0        2 
   1  chr1_126417091     AKia    C    A        0      0        2 
   1  chr1_126417091     AOna    C    A        0      0        2 
   1  chr1_126417091     ASom    C    A        0      0        2 
   1  chr1_126417091     HCab    C    A        0      0        2 
   1  chr1_126417091     HPrz    C    A        0      0        2 
   1  chr1_126417091     ZBoe    C    A        0      0        2 
   1  chr1_126417091     ZGre    C    A        1      2        2 
   1  chr1_126417091     ZHar    C    A        0      0        2 
   1  chr1_126417091   Sample    C    A        0      0        2 
   1  chr1_126429089     AAsi    T    G        0      0        2 
   1  chr1_126429089     AKia    T    G        0      0        2 
   1  chr1_126429089     AOna    T    G        0      0        2 
   1  chr1_126429089     ASom    T    G        0      0        2 
   1  chr1_126429089     HCab    T    G        0      0        2 
   1  chr1_126429089     HPrz    T    G        0      0        2 
   1  chr1_126429089     ZBoe    T    G      0.5      1        2 
   1  chr1_126429089     ZGre    T    G        0      0        2 
   1  chr1_126429089     ZHar    T    G        0      0        2 
   1  chr1_126429089   Sample    T    G        0      0        2 
   1  chr1_126437920     AAsi    G    C        1      2        2 
   1  chr1_126437920     AKia    G    C        0      0        2 
   1  chr1_126437920     AOna    G    C        0      0        2 
   1  chr1_126437920     ASom    G    C        1      2        2 
   1  chr1_126437920     HCab    G    C        1      2        2 
   1  chr1_126437920     HPrz    G    C        1      2        2 
   1  chr1_126437920     ZBoe    G    C        0      0        2 
   1  chr1_126437920     ZGre    G    C        0      0        2 
   1  chr1_126437920     ZHar    G    C        0      0        2 
   1  chr1_126437920   Sample    G    C        1      2        2 
   1  chr1_126457929     AAsi    T    G        0      0        2 
   1  chr1_126457929     AKia    T    G        0      0        2 
   1  chr1_126457929     AOna    T    G        0      0        2 
   1  chr1_126457929     ASom    T    G        0      0        2 
   1  chr1_126457929     HCab    T    G        1      2        2 
   1  chr1_126457929     HPrz    T    G        1      2        2 
   1  chr1_126457929     ZBoe    T    G        0      0        2 
   1  chr1_126457929     ZGre    T    G        0      0        2 
   1  chr1_126457929     ZHar    T    G        0      0        2 
   1  chr1_126457929   Sample    T    G        0      0        2 
   1  chr1_126479641     AAsi    A    T        0      0        2 
   1  chr1_126479641     AKia    A    T        0      0        2 
   1  chr1_126479641     AOna    A    T      0.5      1        2 
   1  chr1_126479641     ASom    A    T        0      0        2 
   1  chr1_126479641     HCab    A    T        0      0        2 
   1  chr1_126479641     HPrz    A    T        0      0        2 
   1  chr1_126479641     ZBoe    A    T        0      0        2 
   1  chr1_126479641     ZGre    A    T        0      0        2 
   1  chr1_126479641     ZHar    A    T        0      0        2 
   1  chr1_126479641   Sample    A    T        0      0        2 
   1  chr1_126486285     AAsi    G    C        0      0        2 
   1  chr1_126486285     AKia    G    C        0      0        2 
   1  chr1_126486285     AOna    G    C        0      0        2 
   1  chr1_126486285     ASom    G    C        0      0        2 
   1  chr1_126486285     HCab    G    C        0      0        2 
   1  chr1_126486285     HPrz    G    C        0      0        2 
   1  chr1_126486285     ZBoe    G    C        0      0        2 
   1  chr1_126486285     ZGre    G    C      0.5      1        2 
   1  chr1_126486285     ZHar    G    C        0      0        2 
   1  chr1_126486285   Sample    G    C        0      0        2 
   1  chr1_126533380     AAsi    C    A        0      0        2 
   1  chr1_126533380     AKia    C    A        0      0        2 
   1  chr1_126533380     AOna    C    A        0      0        2 
   1  chr1_126533380     ASom    C    A        0      0        2 
   1  chr1_126533380     HCab    C    A        0      0        2 
   1  chr1_126533380     HPrz    C    A        0      0        2 
   1  chr1_126533380     ZBoe    C    A        1      2        2 
   1  chr1_126533380     ZGre    C    A        0      0        2 
   1  chr1_126533380     ZHar    C    A        0      0        2 
   1  chr1_126533380   Sample    C    A        0      0        2 
   1  chr1_126535587     AAsi    T    G        0      0        2 
   1  chr1_126535587     AKia    T    G        0      0        2 
   1  chr1_126535587     AOna    T    G        0      0        2 
   1  chr1_126535587     ASom    T    G        0      0        2 
   1  chr1_126535587     HCab    T    G        1      2        2 
   1  chr1_126535587     HPrz    T    G        1      2        2 
   1  chr1_126535587     ZBoe    T    G        0      0        2 
   1  chr1_126535587     ZGre    T    G        0      0        2 
   1  chr1_126535587     ZHar    T    G        0      0        2 
   1  chr1_126535587   Sample    T    G        0      0        2 
   1  chr1_126560116     AAsi    C    G        0      0        2 
   1  chr1_126560116     AKia    C    G        0      0        2 
   1  chr1_126560116     AOna    C    G      0.5      1        2 
   1  chr1_126560116     ASom    C    G        0      0        2 
   1  chr1_126560116     HCab    C    G        0      0        2 
   1  chr1_126560116     HPrz    C    G        0      0        2 
   1  chr1_126560116     ZBoe    C    G        0      0        2 
   1  chr1_126560116     ZGre    C    G        0      0        2 
   1  chr1_126560116     ZHar    C    G        0      0        2 
   1  chr1_126560116   Sample    C    G        0      0        2 
   1  chr1_126580477     AAsi    A    C        0      0        2 
   1  chr1_126580477     AKia    A    C        0      0        2 
   1  chr1_126580477     AOna    A    C        0      0        2 
   1  chr1_126580477     ASom    A    C        0      0        2 
   1  chr1_126580477     HCab    A    C        0      0        2 
   1  chr1_126580477     HPrz    A    C        0      0        2 
   1  chr1_126580477     ZBoe    A    C        0      0        2 
   1  chr1_126580477     ZGre    A    C        0      0        2 
   1  chr1_126580477     ZHar    A    C        1      2        2 
   1  chr1_126580477   Sample    A    C        0      0        2 
   1  chr1_126581274     AAsi    C    G        0      0        2 
   1  chr1_126581274     AKia    C    G        0      0        2 
   1  chr1_126581274     AOna    C    G        0      0        2 
   1  chr1_126581274     ASom    C    G        0      0        2 
   1  chr1_126581274     HCab    C    G        0      0        2 
   1  chr1_126581274     HPrz    C    G      0.5      1        2 
   1  chr1_126581274     ZBoe    C    G        0      0        2 
   1  chr1_126581274     ZGre    C    G        0      0        2 
   1  chr1_126581274     ZHar    C    G        0      0        2 
   1  chr1_126581274   Sample    C    G        0      0        2 
   1  chr1_126581750     AAsi    A    C        0      0        2 
   1  chr1_126581750     AKia    A    C        0      0        2 
   1  chr1_126581750     AOna    A    C        0      0        2 
   1  chr1_126581750     ASom    A    C        0      0        2 
   1  chr1_126581750     HCab    A    C        1      2        2 
   1  chr1_126581750     HPrz    A    C        1      2        2 
   1  chr1_126581750     ZBoe    A    C        0      0        2 
   1  chr1_126581750     ZGre    A    C        0      0        2 
   1  chr1_126581750     ZHar    A    C        0      0        2 
   1  chr1_126581750   Sample    A    C        0      0        2 
   1  chr1_126619675     AAsi    A    C        0      0        2 
   1  chr1_126619675     AKia    A    C        0      0        2 
   1  chr1_126619675     AOna    A    C        0      0        2 
   1  chr1_126619675     ASom    A    C        0      0        2 
   1  chr1_126619675     HCab    A    C        0      0        2 
   1  chr1_126619675     HPrz    A    C      0.5      1        2 
   1  chr1_126619675     ZBoe    A    C        0      0        2 
   1  chr1_126619675     ZGre    A    C        0      0        2 
   1  chr1_126619675     ZHar    A    C        0      0        2 
   1  chr1_126619675   Sample    A    C        0      0        2 
   1  chr1_126620595     AAsi    T    A        0      0        2 
   1  chr1_126620595     AKia    T    A        0      0        2 
   1  chr1_126620595     AOna    T    A        0      0        2 
   1  chr1_126620595     ASom    T    A        0      0        2 
   1  chr1_126620595     HCab    T    A        1      2        2 
   1  chr1_126620595     HPrz    T    A        1      2        2 
   1  chr1_126620595     ZBoe    T    A        0      0        2 
   1  chr1_126620595     ZGre    T    A        0      0        2 
   1  chr1_126620595     ZHar    T    A        0      0        2 
   1  chr1_126620595   Sample    T    A        0      0        2 
   1  chr1_126672840     AAsi    G    C        0      0        2 
   1  chr1_126672840     AKia    G    C        1      2        2 
   1  chr1_126672840     AOna    G    C      0.5      1        2 
   1  chr1_126672840     ASom    G    C        0      0        2 
   1  chr1_126672840     HCab    G    C        0      0        2 
   1  chr1_126672840     HPrz    G    C        0      0        2 
   1  chr1_126672840     ZBoe    G    C        0      0        2 
   1  chr1_126672840     ZGre    G    C        0      0        2 
   1  chr1_126672840     ZHar    G    C        0      0        2 
   1  chr1_126672840   Sample    G    C        0      0        2 
   1  chr1_126681197     AAsi    A    T        0      0        2 
   1  chr1_126681197     AKia    A    T      0.5      1        2 
   1  chr1_126681197     AOna    A    T        0      0        2 
   1  chr1_126681197     ASom    A    T        0      0        2 
   1  chr1_126681197     HCab    A    T        0      0        2 
   1  chr1_126681197     HPrz    A    T        0      0        2 
   1  chr1_126681197     ZBoe    A    T        0      0        2 
   1  chr1_126681197     ZGre    A    T        0      0        2 
   1  chr1_126681197     ZHar    A    T        0      0        2 
   1  chr1_126681197   Sample    A    T        0      0        2 
   1  chr1_126698813     AAsi    G    C        0      0        2 
   1  chr1_126698813     AKia    G    C        0      0        2 
   1  chr1_126698813     AOna    G    C        0      0        2 
   1  chr1_126698813     ASom    G    C        0      0        2 
   1  chr1_126698813     HCab    G    C        1      2        2 
   1  chr1_126698813     HPrz    G    C        1      2        2 
   1  chr1_126698813     ZBoe    G    C        0      0        2 
   1  chr1_126698813     ZGre    G    C        0      0        2 
   1  chr1_126698813     ZHar    G    C        0      0        2 
   1  chr1_126698813   Sample    G    C        0      0        2 
   1  chr1_126703635     AAsi    G    C        1      2        2 
   1  chr1_126703635     AKia    G    C        0      0        2 
   1  chr1_126703635     AOna    G    C        0      0        2 
   1  chr1_126703635     ASom    G    C        0      0        2 
   1  chr1_126703635     HCab    G    C        0      0        2 
   1  chr1_126703635     HPrz    G    C        0      0        2 
   1  chr1_126703635     ZBoe    G    C        0      0        2 
   1  chr1_126703635     ZGre    G    C        0      0        2 
   1  chr1_126703635     ZHar    G    C        0      0        2 
   1  chr1_126703635   Sample    G    C        1      2        2 
   1  chr1_126710884     AAsi    A    T        0      0        2 
   1  chr1_126710884     AKia    A    T        0      0        2 
   1  chr1_126710884     AOna    A    T        0      0        2 
   1  chr1_126710884     ASom    A    T        0      0        2 
   1  chr1_126710884     HCab    A    T        1      2        2 
   1  chr1_126710884     HPrz    A    T        1      2        2 
   1  chr1_126710884     ZBoe    A    T        0      0        2 
   1  chr1_126710884     ZGre    A    T        0      0        2 
   1  chr1_126710884     ZHar    A    T        0      0        2 
   1  chr1_126710884   Sample    A    T        0      0        2 
   1  chr1_126736362     AAsi    C    G        0      0        2 
   1  chr1_126736362     AKia    C    G        0      0        2 
   1  chr1_126736362     AOna    C    G      0.5      1        2 
   1  chr1_126736362     ASom    C    G        0      0        2 
   1  chr1_126736362     HCab    C    G        0      0        2 
   1  chr1_126736362     HPrz    C    G        0      0        2 
   1  chr1_126736362     ZBoe    C    G        0      0        2 
   1  chr1_126736362     ZGre    C    G        0      0        2 
   1  chr1_126736362     ZHar    C    G        0      0        2 
   1  chr1_126736362   Sample    C    G        0      0        2 
   1  chr1_126756855     AAsi    A    C        0      0        2 
   1  chr1_126756855     AKia    A    C        0      0        2 
   1  chr1_126756855     AOna    A    C        0      0        2 
   1  chr1_126756855     ASom    A    C        0      0        2 
   1  chr1_126756855     HCab    A    C        0      0        2 
   1  chr1_126756855     HPrz    A    C        0      0        2 
   1  chr1_126756855     ZBoe    A    C      0.5      1        2 
   1  chr1_126756855     ZGre    A    C        0      0        2 
   1  chr1_126756855     ZHar    A    C        0      0        2 
   1  chr1_126756855   Sample    A    C        0      0        2 
   1  chr1_126774791     AAsi    T    G        0      0        2 
   1  chr1_126774791     AKia    T    G        1      2        2 
   1  chr1_126774791     AOna    T    G      0.5      1        2 
   1  chr1_126774791     ASom    T    G        0      0        2 
   1  chr1_126774791     HCab    T    G        0      0        2 
   1  chr1_126774791     HPrz    T    G        0      0        2 
   1  chr1_126774791     ZBoe    T    G        0      0        2 
   1  chr1_126774791     ZGre    T    G        0      0        2 
   1  chr1_126774791     ZHar    T    G        0      0        2 
   1  chr1_126774791   Sample    T    G        0      0        2 
   1  chr1_126778550     AAsi    G    C        0      0        2 
   1  chr1_126778550     AKia    G    C        0      0        2 
   1  chr1_126778550     AOna    G    C        0      0        2 
   1  chr1_126778550     ASom    G    C        0      0        2 
   1  chr1_126778550     HCab    G    C      0.5      1        2 
   1  chr1_126778550     HPrz    G    C        0      0        2 
   1  chr1_126778550     ZBoe    G    C        0      0        2 
   1  chr1_126778550     ZGre    G    C        0      0        2 
   1  chr1_126778550     ZHar    G    C        0      0        2 
   1  chr1_126778550   Sample    G    C        0      0        2 
   1  chr1_126783991     AAsi    G    T        0      0        2 
   1  chr1_126783991     AKia    G    T        0      0        2 
   1  chr1_126783991     AOna    G    T        0      0        2 
   1  chr1_126783991     ASom    G    T        1      2        2 
   1  chr1_126783991     HCab    G    T        0      0        2 
   1  chr1_126783991     HPrz    G    T        0      0        2 
   1  chr1_126783991     ZBoe    G    T        0      0        2 
   1  chr1_126783991     ZGre    G    T        0      0        2 
   1  chr1_126783991     ZHar    G    T        0      0        2 
   1  chr1_126783991   Sample    G    T        0      0        2 
   1  chr1_126784740     AAsi    G    T        0      0        2 
   1  chr1_126784740     AKia    G    T        0      0        2 
   1  chr1_126784740     AOna    G    T        0      0        2 
   1  chr1_126784740     ASom    G    T        0      0        2 
   1  chr1_126784740     HCab    G    T        0      0        2 
   1  chr1_126784740     HPrz    G    T        0      0        2 
   1  chr1_126784740     ZBoe    G    T        0      0        2 
   1  chr1_126784740     ZGre    G    T        0      0        2 
   1  chr1_126784740     ZHar    G    T      0.5      1        2 
   1  chr1_126784740   Sample    G    T        0      0        2 
   1  chr1_126788044     AAsi    A    T        0      0        2 
   1  chr1_126788044     AKia    A    T        0      0        2 
   1  chr1_126788044     AOna    A    T        0      0        2 
   1  chr1_126788044     ASom    A    T        1      2        2 
   1  chr1_126788044     HCab    A    T        0      0        2 
   1  chr1_126788044     HPrz    A    T        0      0        2 
   1  chr1_126788044     ZBoe    A    T        0      0        2 
   1  chr1_126788044     ZGre    A    T        0      0        2 
   1  chr1_126788044     ZHar    A    T        0      0        2 
   1  chr1_126788044   Sample    A    T        0      0        2 
   1  chr1_126802311     AAsi    C    G        0      0        2 
   1  chr1_126802311     AKia    C    G        0      0        2 
   1  chr1_126802311     AOna    C    G        0      0        2 
   1  chr1_126802311     ASom    C    G        0      0        2 
   1  chr1_126802311     HCab    C    G        1      2        2 
   1  chr1_126802311     HPrz    C    G        1      2        2 
   1  chr1_126802311     ZBoe    C    G        0      0        2 
   1  chr1_126802311     ZGre    C    G        0      0        2 
   1  chr1_126802311     ZHar    C    G        0      0        2 
   1  chr1_126802311   Sample    C    G        0      0        2 
   1  chr1_126831446     AAsi    C    A        1      2        2 
   1  chr1_126831446     AKia    C    A        0      0        2 
   1  chr1_126831446     AOna    C    A        0      0        2 
   1  chr1_126831446     ASom    C    A        1      2        2 
   1  chr1_126831446     HCab    C    A        0      0        2 
   1  chr1_126831446     HPrz    C    A        0      0        2 
   1  chr1_126831446     ZBoe    C    A        0      0        2 
   1  chr1_126831446     ZGre    C    A        0      0        2 
   1  chr1_126831446     ZHar    C    A        0      0        2 
   1  chr1_126831446   Sample    C    A        1      2        2 
   1  chr1_126837092     AAsi    G    C        0      0        2 
   1  chr1_126837092     AKia    G    C        0      0        2 
   1  chr1_126837092     AOna    G    C        0      0        2 
   1  chr1_126837092     ASom    G    C        0      0        2 
   1  chr1_126837092     HCab    G    C        0      0        2 
   1  chr1_126837092     HPrz    G    C        0      0        2 
   1  chr1_126837092     ZBoe    G    C      0.5      1        2 
   1  chr1_126837092     ZGre    G    C        0      0        2 
   1  chr1_126837092     ZHar    G    C        0      0        2 
   1  chr1_126837092   Sample    G    C        0      0        2 
   1  chr1_126897750     AAsi    A    C        0      0        2 
   1  chr1_126897750     AKia    A    C        0      0        2 
   1  chr1_126897750     AOna    A    C        0      0        2 
   1  chr1_126897750     ASom    A    C        0      0        2 
   1  chr1_126897750     HCab    A    C        1      2        2 
   1  chr1_126897750     HPrz    A    C        1      2        2 
   1  chr1_126897750     ZBoe    A    C        0      0        2 
   1  chr1_126897750     ZGre    A    C        0      0        2 
   1  chr1_126897750     ZHar    A    C        0      0        2 
   1  chr1_126897750   Sample    A    C        0      0        2 
   1  chr1_126960306     AAsi    T    A        0      0        2 
   1  chr1_126960306     AKia    T    A        0      0        2 
   1  chr1_126960306     AOna    T    A        0      0        2 
   1  chr1_126960306     ASom    T    A        0      0        2 
   1  chr1_126960306     HCab    T    A        0      0        2 
   1  chr1_126960306     HPrz    T    A        0      0        2 
   1  chr1_126960306     ZBoe    T    A        1      2        2 
   1  chr1_126960306     ZGre    T    A        1      2        2 
   1  chr1_126960306     ZHar    T    A        1      2        2 
   1  chr1_126960306   Sample    T    A        0      0        2 
   1  chr1_126970538     AAsi    T    G        0      0        2 
   1  chr1_126970538     AKia    T    G        0      0        2 
   1  chr1_126970538     AOna    T    G      0.5      1        2 
   1  chr1_126970538     ASom    T    G        0      0        2 
   1  chr1_126970538     HCab    T    G        0      0        2 
   1  chr1_126970538     HPrz    T    G        0      0        2 
   1  chr1_126970538     ZBoe    T    G        0      0        2 
   1  chr1_126970538     ZGre    T    G        0      0        2 
   1  chr1_126970538     ZHar    T    G        0      0        2 
   1  chr1_126970538   Sample    T    G        0      0        2 
   1  chr1_126974901     AAsi    T    G        0      0        2 
   1  chr1_126974901     AKia    T    G        0      0        2 
   1  chr1_126974901     AOna    T    G        0      0        2 
   1  chr1_126974901     ASom    T    G        0      0        2 
   1  chr1_126974901     HCab    T    G        1      2        2 
   1  chr1_126974901     HPrz    T    G        1      2        2 
   1  chr1_126974901     ZBoe    T    G        0      0        2 
   1  chr1_126974901     ZGre    T    G        0      0        2 
   1  chr1_126974901     ZHar    T    G        0      0        2 
   1  chr1_126974901   Sample    T    G        0      0        2 
   1  chr1_126975762     AAsi    A    T        0      0        2 
   1  chr1_126975762     AKia    A    T        0      0        2 
   1  chr1_126975762     AOna    A    T        0      0        2 
   1  chr1_126975762     ASom    A    T        0      0        2 
   1  chr1_126975762     HCab    A    T      0.5      1        2 
   1  chr1_126975762     HPrz    A    T      0.5      1        2 
   1  chr1_126975762     ZBoe    A    T        0      0        2 
   1  chr1_126975762     ZGre    A    T        0      0        2 
   1  chr1_126975762     ZHar    A    T        0      0        2 
   1  chr1_126975762   Sample    A    T        0      0        2 
   1  chr1_126977771     AAsi    C    A        0      0        2 
   1  chr1_126977771     AKia    C    A        0      0        2 
   1  chr1_126977771     AOna    C    A        0      0        2 
   1  chr1_126977771     ASom    C    A        0      0        2 
   1  chr1_126977771     HCab    C    A        1      2        2 
   1  chr1_126977771     HPrz    C    A        1      2        2 
   1  chr1_126977771     ZBoe    C    A        0      0        2 
   1  chr1_126977771     ZGre    C    A        0      0        2 
   1  chr1_126977771     ZHar    C    A        0      0        2 
   1  chr1_126977771   Sample    C    A        0      0        2 
   1  chr1_126981211     AAsi    G    C        0      0        2 
   1  chr1_126981211     AKia    G    C        0      0        2 
   1  chr1_126981211     AOna    G    C        0      0        2 
   1  chr1_126981211     ASom    G    C        0      0        2 
   1  chr1_126981211     HCab    G    C        0      0        2 
   1  chr1_126981211     HPrz    G    C        0      0        2 
   1  chr1_126981211     ZBoe    G    C        0      0        2 
   1  chr1_126981211     ZGre    G    C        0      0        2 
   1  chr1_126981211     ZHar    G    C        1      2        2 
   1  chr1_126981211   Sample    G    C        0      0        2 
   1  chr1_127002655     AAsi    G    T        0      0        2 
   1  chr1_127002655     AKia    G    T        1      2        2 
   1  chr1_127002655     AOna    G    T        0      0        2 
   1  chr1_127002655     ASom    G    T        0      0        2 
   1  chr1_127002655     HCab    G    T        0      0        2 
   1  chr1_127002655     HPrz    G    T        0      0        2 
   1  chr1_127002655     ZBoe    G    T        0      0        2 
   1  chr1_127002655     ZGre    G    T        0      0        2 
   1  chr1_127002655     ZHar    G    T        0      0        2 
   1  chr1_127002655   Sample    G    T        0      0        2 
   1  chr1_127002907     AAsi    C    A        0      0        2 
   1  chr1_127002907     AKia    C    A        0      0        2 
   1  chr1_127002907     AOna    C    A        0      0        2 
   1  chr1_127002907     ASom    C    A        0      0        2 
   1  chr1_127002907     HCab    C    A        1      2        2 
   1  chr1_127002907     HPrz    C    A        1      2        2 
   1  chr1_127002907     ZBoe    C    A        0      0        2 
   1  chr1_127002907     ZGre    C    A        0      0        2 
   1  chr1_127002907     ZHar    C    A        0      0        2 
   1  chr1_127002907   Sample    C    A        0      0        2 
   1  chr1_127009794     AAsi    G    T        0      0        2 
   1  chr1_127009794     AKia    G    T        0      0        2 
   1  chr1_127009794     AOna    G    T        0      0        2 
   1  chr1_127009794     ASom    G    T        0      0        2 
   1  chr1_127009794     HCab    G    T        0      0        2 
   1  chr1_127009794     HPrz    G    T        0      0        2 
   1  chr1_127009794     ZBoe    G    T      0.5      1        2 
   1  chr1_127009794     ZGre    G    T        0      0        2 
   1  chr1_127009794     ZHar    G    T        0      0        2 
   1  chr1_127009794   Sample    G    T        0      0        2 
   1  chr1_127016268     AAsi    C    A        1      2        2 
   1  chr1_127016268     AKia    C    A        0      0        2 
   1  chr1_127016268     AOna    C    A        0      0        2 
   1  chr1_127016268     ASom    C    A        1      2        2 
   1  chr1_127016268     HCab    C    A        0      0        2 
   1  chr1_127016268     HPrz    C    A        0      0        2 
   1  chr1_127016268     ZBoe    C    A        0      0        2 
   1  chr1_127016268     ZGre    C    A        0      0        2 
   1  chr1_127016268     ZHar    C    A        0      0        2 
   1  chr1_127016268   Sample    C    A        1      2        2 
   1  chr1_127042088     AAsi    A    C        0      0        2 
   1  chr1_127042088     AKia    A    C        0      0        2 
   1  chr1_127042088     AOna    A    C        0      0        2 
   1  chr1_127042088     ASom    A    C        0      0        2 
   1  chr1_127042088     HCab    A    C        1      2        2 
   1  chr1_127042088     HPrz    A    C        1      2        2 
   1  chr1_127042088     ZBoe    A    C        0      0        2 
   1  chr1_127042088     ZGre    A    C        0      0        2 
   1  chr1_127042088     ZHar    A    C        0      0        2 
   1  chr1_127042088   Sample    A    C        0      0        2 
   1  chr1_127057719     AAsi    C    A        0      0        2 
   1  chr1_127057719     AKia    C    A        0      0        2 
   1  chr1_127057719     AOna    C    A      0.5      1        2 
   1  chr1_127057719     ASom    C    A        0      0        2 
   1  chr1_127057719     HCab    C    A        0      0        2 
   1  chr1_127057719     HPrz    C    A        0      0        2 
   1  chr1_127057719     ZBoe    C    A        0      0        2 
   1  chr1_127057719     ZGre    C    A        0      0        2 
   1  chr1_127057719     ZHar    C    A        0      0        2 
   1  chr1_127057719   Sample    C    A        0      0        2 
   1  chr1_127067178     AAsi    A    C        0      0        2 
   1  chr1_127067178     AKia    A    C        0      0        2 
   1  chr1_127067178     AOna    A    C        0      0        2 
   1  chr1_127067178     ASom    A    C        0      0        2 
   1  chr1_127067178     HCab    A    C        0      0        2 
   1  chr1_127067178     HPrz    A    C        0      0        2 
   1  chr1_127067178     ZBoe    A    C        0      0        2 
   1  chr1_127067178     ZGre    A    C        0      0        2 
   1  chr1_127067178     ZHar    A    C        1      2        2 
   1  chr1_127067178   Sample    A    C        0      0        2 
   1  chr1_127095028     AAsi    T    G        0      0        2 
   1  chr1_127095028     AKia    T    G        0      0        2 
   1  chr1_127095028     AOna    T    G        0      0        2 
   1  chr1_127095028     ASom    T    G        0      0        2 
   1  chr1_127095028     HCab    T    G        0      0        2 
   1  chr1_127095028     HPrz    T    G      0.5      1        2 
   1  chr1_127095028     ZBoe    T    G        0      0        2 
   1  chr1_127095028     ZGre    T    G        0      0        2 
   1  chr1_127095028     ZHar    T    G        0      0        2 
   1  chr1_127095028   Sample    T    G        0      0        2 
   1  chr1_127096162     AAsi    C    A        0      0        2 
   1  chr1_127096162     AKia    C    A        0      0        2 
   1  chr1_127096162     AOna    C    A        0      0        2 
   1  chr1_127096162     ASom    C    A        0      0        2 
   1  chr1_127096162     HCab    C    A        0      0        2 
   1  chr1_127096162     HPrz    C    A        0      0        2 
   1  chr1_127096162     ZBoe    C    A        0      0        2 
   1  chr1_127096162     ZGre    C    A        0      0        2 
   1  chr1_127096162     ZHar    C    A      0.5      1        2 
   1  chr1_127096162   Sample    C    A        0      0        2 
   1  chr1_127120513     AAsi    A    T        0      0        2 
   1  chr1_127120513     AKia    A    T        0      0        2 
   1  chr1_127120513     AOna    A    T      0.5      1        2 
   1  chr1_127120513     ASom    A    T        0      0        2 
   1  chr1_127120513     HCab    A    T        0      0        2 
   1  chr1_127120513     HPrz    A    T        0      0        2 
   1  chr1_127120513     ZBoe    A    T        0      0        2 
   1  chr1_127120513     ZGre    A    T        0      0        2 
   1  chr1_127120513     ZHar    A    T        0      0        2 
   1  chr1_127120513   Sample    A    T        0      0        2 
   1  chr1_127123131     AAsi    C    G        0      0        2 
   1  chr1_127123131     AKia    C    G        0      0        2 
   1  chr1_127123131     AOna    C    G        0      0        2 
   1  chr1_127123131     ASom    C    G        0      0        2 
   1  chr1_127123131     HCab    C    G        0      0        2 
   1  chr1_127123131     HPrz    C    G        0      0        2 
   1  chr1_127123131     ZBoe    C    G        0      0        2 
   1  chr1_127123131     ZGre    C    G        1      2        2 
   1  chr1_127123131     ZHar    C    G        0      0        2 
   1  chr1_127123131   Sample    C    G        0      0        2 
   1  chr1_127132641     AAsi    G    C        0      0        2 
   1  chr1_127132641     AKia    G    C        0      0        2 
   1  chr1_127132641     AOna    G    C        0      0        2 
   1  chr1_127132641     ASom    G    C        0      0        2 
   1  chr1_127132641     HCab    G    C        0      0        2 
   1  chr1_127132641     HPrz    G    C        0      0        2 
   1  chr1_127132641     ZBoe    G    C        0      0        2 
   1  chr1_127132641     ZGre    G    C        1      2        2 
   1  chr1_127132641     ZHar    G    C        0      0        2 
   1  chr1_127132641   Sample    G    C        0      0        2 
   1  chr1_127135420     AAsi    C    A        0      0        2 
   1  chr1_127135420     AKia    C    A        0      0        2 
   1  chr1_127135420     AOna    C    A        0      0        2 
   1  chr1_127135420     ASom    C    A        0      0        2 
   1  chr1_127135420     HCab    C    A        0      0        2 
   1  chr1_127135420     HPrz    C    A        0      0        2 
   1  chr1_127135420     ZBoe    C    A        0      0        2 
   1  chr1_127135420     ZGre    C    A        1      2        2 
   1  chr1_127135420     ZHar    C    A        0      0        2 
   1  chr1_127135420   Sample    C    A        0      0        2 
   1  chr1_127157372     AAsi    A    C        0      0        2 
   1  chr1_127157372     AKia    A    C        0      0        2 
   1  chr1_127157372     AOna    A    C        0      0        2 
   1  chr1_127157372     ASom    A    C        0      0        2 
   1  chr1_127157372     HCab    A    C        0      0        2 
   1  chr1_127157372     HPrz    A    C        0      0        2 
   1  chr1_127157372     ZBoe    A    C      0.5      1        2 
   1  chr1_127157372     ZGre    A    C        0      0        2 
   1  chr1_127157372     ZHar    A    C        0      0        2 
   1  chr1_127157372   Sample    A    C        0      0        2 
   1  chr1_127179390     AAsi    C    G        0      0        2 
   1  chr1_127179390     AKia    C    G        0      0        2 
   1  chr1_127179390     AOna    C    G        0      0        2 
   1  chr1_127179390     ASom    C    G        0      0        2 
   1  chr1_127179390     HCab    C    G        0      0        2 
   1  chr1_127179390     HPrz    C    G        0      0        2 
   1  chr1_127179390     ZBoe    C    G        1      2        2 
   1  chr1_127179390     ZGre    C    G        0      0        2 
   1  chr1_127179390     ZHar    C    G        0      0        2 
   1  chr1_127179390   Sample    C    G        0      0        2 
   1  chr1_127182792     AAsi    C    G        1      2        2 
   1  chr1_127182792     AKia    C    G        0      0        2 
   1  chr1_127182792     AOna    C    G        0      0        2 
   1  chr1_127182792     ASom    C    G        1      2        2 
   1  chr1_127182792     HCab    C    G        0      0        2 
   1  chr1_127182792     HPrz    C    G        0      0        2 
   1  chr1_127182792     ZBoe    C    G        0      0        2 
   1  chr1_127182792     ZGre    C    G        0      0        2 
   1  chr1_127182792     ZHar    C    G        0      0        2 
   1  chr1_127182792   Sample    C    G        1      2        2 
   1  chr1_127259247     AAsi    G    C        0      0        2 
   1  chr1_127259247     AKia    G    C        0      0        2 
   1  chr1_127259247     AOna    G    C        0      0        2 
   1  chr1_127259247     ASom    G    C        0      0        2 
   1  chr1_127259247     HCab    G    C        1      2        2 
   1  chr1_127259247     HPrz    G    C        1      2        2 
   1  chr1_127259247     ZBoe    G    C        0      0        2 
   1  chr1_127259247     ZGre    G    C        0      0        2 
   1  chr1_127259247     ZHar    G    C        0      0        2 
   1  chr1_127259247   Sample    G    C        0      0        2 
   1  chr1_127266175     AAsi    T    G        0      0        2 
   1  chr1_127266175     AKia    T    G        0      0        2 
   1  chr1_127266175     AOna    T    G        0      0        2 
   1  chr1_127266175     ASom    T    G        0      0        2 
   1  chr1_127266175     HCab    T    G        1      2        2 
   1  chr1_127266175     HPrz    T    G        1      2        2 
   1  chr1_127266175     ZBoe    T    G        0      0        2 
   1  chr1_127266175     ZGre    T    G        0      0        2 
   1  chr1_127266175     ZHar    T    G        0      0        2 
   1  chr1_127266175   Sample    T    G        0      0        2 
   1  chr1_127280546     AAsi    G    C        0      0        2 
   1  chr1_127280546     AKia    G    C        0      0        2 
   1  chr1_127280546     AOna    G    C        0      0        2 
   1  chr1_127280546     ASom    G    C        0      0        2 
   1  chr1_127280546     HCab    G    C        0      0        2 
   1  chr1_127280546     HPrz    G    C        0      0        2 
   1  chr1_127280546     ZBoe    G    C        0      0        2 
   1  chr1_127280546     ZGre    G    C        0      0        2 
   1  chr1_127280546     ZHar    G    C        1      2        2 
   1  chr1_127280546   Sample    G    C        0      0        2 
   1  chr1_127295036     AAsi    A    C        0      0        2 
   1  chr1_127295036     AKia    A    C        0      0        2 
   1  chr1_127295036     AOna    A    C        0      0        2 
   1  chr1_127295036     ASom    A    C        0      0        2 
   1  chr1_127295036     HCab    A    C        1      2        2 
   1  chr1_127295036     HPrz    A    C        1      2        2 
   1  chr1_127295036     ZBoe    A    C        0      0        2 
   1  chr1_127295036     ZGre    A    C        0      0        2 
   1  chr1_127295036     ZHar    A    C        0      0        2 
   1  chr1_127295036   Sample    A    C        0      0        2 
   1  chr1_127296273     AAsi    A    C        0      0        2 
   1  chr1_127296273     AKia    A    C        0      0        2 
   1  chr1_127296273     AOna    A    C        0      0        2 
   1  chr1_127296273     ASom    A    C        0      0        2 
   1  chr1_127296273     HCab    A    C        0      0        2 
   1  chr1_127296273     HPrz    A    C      0.5      1        2 
   1  chr1_127296273     ZBoe    A    C        0      0        2 
   1  chr1_127296273     ZGre    A    C        0      0        2 
   1  chr1_127296273     ZHar    A    C        0      0        2 
   1  chr1_127296273   Sample    A    C        0      0        2 
   1  chr1_127311916     AAsi    C    G        0      0        2 
   1  chr1_127311916     AKia    C    G        1      2        2 
   1  chr1_127311916     AOna    C    G        0      0        2 
   1  chr1_127311916     ASom    C    G        0      0        2 
   1  chr1_127311916     HCab    C    G        0      0        2 
   1  chr1_127311916     HPrz    C    G        0      0        2 
   1  chr1_127311916     ZBoe    C    G        0      0        2 
   1  chr1_127311916     ZGre    C    G        0      0        2 
   1  chr1_127311916     ZHar    C    G        0      0        2 
   1  chr1_127311916   Sample    C    G        0      0        2 
   1  chr1_127319155     AAsi    C    A        0      0        2 
   1  chr1_127319155     AKia    C    A        0      0        2 
   1  chr1_127319155     AOna    C    A        0      0        2 
   1  chr1_127319155     ASom    C    A        0      0        2 
   1  chr1_127319155     HCab    C    A        0      0        2 
   1  chr1_127319155     HPrz    C    A        0      0        2 
   1  chr1_127319155     ZBoe    C    A        0      0        2 
   1  chr1_127319155     ZGre    C    A        0      0        2 
   1  chr1_127319155     ZHar    C    A        1      2        2 
   1  chr1_127319155   Sample    C    A        0      0        2 
   1  chr1_127322097     AAsi    T    G        0      0        2 
   1  chr1_127322097     AKia    T    G        1      2        2 
   1  chr1_127322097     AOna    T    G      0.5      1        2 
   1  chr1_127322097     ASom    T    G        0      0        2 
   1  chr1_127322097     HCab    T    G        0      0        2 
   1  chr1_127322097     HPrz    T    G        0      0        2 
   1  chr1_127322097     ZBoe    T    G        0      0        2 
   1  chr1_127322097     ZGre    T    G        0      0        2 
   1  chr1_127322097     ZHar    T    G        0      0        2 
   1  chr1_127322097   Sample    T    G        0      0        2 
   1  chr1_127323771     AAsi    T    G        0      0        2 
   1  chr1_127323771     AKia    T    G        0      0        2 
   1  chr1_127323771     AOna    T    G        0      0        2 
   1  chr1_127323771     ASom    T    G        0      0        2 
   1  chr1_127323771     HCab    T    G        1      2        2 
   1  chr1_127323771     HPrz    T    G      0.5      1        2 
   1  chr1_127323771     ZBoe    T    G        0      0        2 
   1  chr1_127323771     ZGre    T    G        0      0        2 
   1  chr1_127323771     ZHar    T    G        0      0        2 
   1  chr1_127323771   Sample    T    G        0      0        2 
   1  chr1_127334603     AAsi    G    C        0      0        2 
   1  chr1_127334603     AKia    G    C        0      0        2 
   1  chr1_127334603     AOna    G    C      0.5      1        2 
   1  chr1_127334603     ASom    G    C        0      0        2 
   1  chr1_127334603     HCab    G    C        0      0        2 
   1  chr1_127334603     HPrz    G    C        0      0        2 
   1  chr1_127334603     ZBoe    G    C        0      0        2 
   1  chr1_127334603     ZGre    G    C        0      0        2 
   1  chr1_127334603     ZHar    G    C        0      0        2 
   1  chr1_127334603   Sample    G    C        0      0        2 
   1  chr1_127335672     AAsi    G    C        0      0        2 
   1  chr1_127335672     AKia    G    C        0      0        2 
   1  chr1_127335672     AOna    G    C        0      0        2 
   1  chr1_127335672     ASom    G    C        0      0        2 
   1  chr1_127335672     HCab    G    C        1      2        2 
   1  chr1_127335672     HPrz    G    C      0.5      1        2 
   1  chr1_127335672     ZBoe    G    C        0      0        2 
   1  chr1_127335672     ZGre    G    C        0      0        2 
   1  chr1_127335672     ZHar    G    C        0      0        2 
   1  chr1_127335672   Sample    G    C        0      0        2 
   1  chr1_127381540     AAsi    G    C        0      0        2 
   1  chr1_127381540     AKia    G    C        1      2        2 
   1  chr1_127381540     AOna    G    C      0.5      1        2 
   1  chr1_127381540     ASom    G    C        0      0        2 
   1  chr1_127381540     HCab    G    C        0      0        2 
   1  chr1_127381540     HPrz    G    C        0      0        2 
   1  chr1_127381540     ZBoe    G    C        0      0        2 
   1  chr1_127381540     ZGre    G    C        0      0        2 
   1  chr1_127381540     ZHar    G    C        0      0        2 
   1  chr1_127381540   Sample    G    C        0      0        2 
   1  chr1_127402837     AAsi    C    A        0      0        2 
   1  chr1_127402837     AKia    C    A        0      0        2 
   1  chr1_127402837     AOna    C    A        0      0        2 
   1  chr1_127402837     ASom    C    A        0      0        2 
   1  chr1_127402837     HCab    C    A        0      0        2 
   1  chr1_127402837     HPrz    C    A        0      0        2 
   1  chr1_127402837     ZBoe    C    A        0      0        2 
   1  chr1_127402837     ZGre    C    A        1      2        2 
   1  chr1_127402837     ZHar    C    A        0      0        2 
   1  chr1_127402837   Sample    C    A        0      0        2 
   1  chr1_127411897     AAsi    A    C        0      0        2 
   1  chr1_127411897     AKia    A    C        1      2        2 
   1  chr1_127411897     AOna    A    C      0.5      1        2 
   1  chr1_127411897     ASom    A    C        0      0        2 
   1  chr1_127411897     HCab    A    C        0      0        2 
   1  chr1_127411897     HPrz    A    C        0      0        2 
   1  chr1_127411897     ZBoe    A    C        0      0        2 
   1  chr1_127411897     ZGre    A    C        0      0        2 
   1  chr1_127411897     ZHar    A    C        0      0        2 
   1  chr1_127411897   Sample    A    C        0      0        2 
   1  chr1_127411945     AAsi    A    C        0      0        2 
   1  chr1_127411945     AKia    A    C        0      0        2 
   1  chr1_127411945     AOna    A    C        0      0        2 
   1  chr1_127411945     ASom    A    C        0      0        2 
   1  chr1_127411945     HCab    A    C        0      0        2 
   1  chr1_127411945     HPrz    A    C        0      0        2 
   1  chr1_127411945     ZBoe    A    C        0      0        2 
   1  chr1_127411945     ZGre    A    C        0      0        2 
   1  chr1_127411945     ZHar    A    C      0.5      1        2 
   1  chr1_127411945   Sample    A    C        0      0        2 
   1  chr1_127416349     AAsi    C    G        0      0        2 
   1  chr1_127416349     AKia    C    G        0      0        2 
   1  chr1_127416349     AOna    C    G        0      0        2 
   1  chr1_127416349     ASom    C    G        0      0        2 
   1  chr1_127416349     HCab    C    G        0      0        2 
   1  chr1_127416349     HPrz    C    G        0      0        2 
   1  chr1_127416349     ZBoe    C    G        1      2        2 
   1  chr1_127416349     ZGre    C    G        0      0        2 
   1  chr1_127416349     ZHar    C    G        0      0        2 
   1  chr1_127416349   Sample    C    G        0      0        2 
   1  chr1_127434627     AAsi    A    T        0      0        2 
   1  chr1_127434627     AKia    A    T        0      0        2 
   1  chr1_127434627     AOna    A    T        0      0        2 
   1  chr1_127434627     ASom    A    T        0      0        2 
   1  chr1_127434627     HCab    A    T        0      0        2 
   1  chr1_127434627     HPrz    A    T        0      0        2 
   1  chr1_127434627     ZBoe    A    T        1      2        2 
   1  chr1_127434627     ZGre    A    T        0      0        2 
   1  chr1_127434627     ZHar    A    T        0      0        2 
   1  chr1_127434627   Sample    A    T        0      0        2 
   1  chr1_127442344     AAsi    G    C        0      0        2 
   1  chr1_127442344     AKia    G    C        0      0        2 
   1  chr1_127442344     AOna    G    C        0      0        2 
   1  chr1_127442344     ASom    G    C        0      0        2 
   1  chr1_127442344     HCab    G    C        0      0        2 
   1  chr1_127442344     HPrz    G    C        0      0        2 
   1  chr1_127442344     ZBoe    G    C        0      0        2 
   1  chr1_127442344     ZGre    G    C      0.5      1        2 
   1  chr1_127442344     ZHar    G    C        0      0        2 
   1  chr1_127442344   Sample    G    C        0      0        2 
   1  chr1_127453335     AAsi    T    G        0      0        2 
   1  chr1_127453335     AKia    T    G        0      0        2 
   1  chr1_127453335     AOna    T    G        0      0        2 
   1  chr1_127453335     ASom    T    G        1      2        2 
   1  chr1_127453335     HCab    T    G        0      0        2 
   1  chr1_127453335     HPrz    T    G        0      0        2 
   1  chr1_127453335     ZBoe    T    G        0      0        2 
   1  chr1_127453335     ZGre    T    G        0      0        2 
   1  chr1_127453335     ZHar    T    G        0      0        2 
   1  chr1_127453335   Sample    T    G        0      0        2 
   1  chr1_127454772     AAsi    A    C        0      0        2 
   1  chr1_127454772     AKia    A    C        0      0        2 
   1  chr1_127454772     AOna    A    C        0      0        2 
   1  chr1_127454772     ASom    A    C        0      0        2 
   1  chr1_127454772     HCab    A    C        1      2        2 
   1  chr1_127454772     HPrz    A    C        1      2        2 
   1  chr1_127454772     ZBoe    A    C        0      0        2 
   1  chr1_127454772     ZGre    A    C        0      0        2 
   1  chr1_127454772     ZHar    A    C        0      0        2 
   1  chr1_127454772   Sample    A    C        0      0        2 
   1  chr1_127464978     AAsi    T    A        0      0        2 
   1  chr1_127464978     AKia    T    A        0      0        2 
   1  chr1_127464978     AOna    T    A        0      0        2 
   1  chr1_127464978     ASom    T    A        0      0        2 
   1  chr1_127464978     HCab    T    A      0.5      1        2 
   1  chr1_127464978     HPrz    T    A        0      0        2 
   1  chr1_127464978     ZBoe    T    A        0      0        2 
   1  chr1_127464978     ZGre    T    A        0      0        2 
   1  chr1_127464978     ZHar    T    A        0      0        2 
   1  chr1_127464978   Sample    T    A        0      0        2 
   1  chr1_127479728     AAsi    G    C        0      0        2 
   1  chr1_127479728     AKia    G    C        0      0        2 
   1  chr1_127479728     AOna    G    C        0      0        2 
   1  chr1_127479728     ASom    G    C        0      0        2 
   1  chr1_127479728     HCab    G    C        0      0        2 
   1  chr1_127479728     HPrz    G    C        0      0        2 
   1  chr1_127479728     ZBoe    G    C        0      0        2 
   1  chr1_127479728     ZGre    G    C        0      0        2 
   1  chr1_127479728     ZHar    G    C        1      2        2 
   1  chr1_127479728   Sample    G    C        0      0        2 
   1  chr1_127481646     AAsi    C    G        0      0        2 
   1  chr1_127481646     AKia    C    G        0      0        2 
   1  chr1_127481646     AOna    C    G        0      0        2 
   1  chr1_127481646     ASom    C    G        0      0        2 
   1  chr1_127481646     HCab    C    G      0.5      1        2 
   1  chr1_127481646     HPrz    C    G      0.5      1        2 
   1  chr1_127481646     ZBoe    C    G        0      0        2 
   1  chr1_127481646     ZGre    C    G        0      0        2 
   1  chr1_127481646     ZHar    C    G        0      0        2 
   1  chr1_127481646   Sample    C    G        0      0        2 
   1  chr1_127514122     AAsi    T    G        0      0        2 
   1  chr1_127514122     AKia    T    G        0      0        2 
   1  chr1_127514122     AOna    T    G        0      0        2 
   1  chr1_127514122     ASom    T    G        1      2        2 
   1  chr1_127514122     HCab    T    G        0      0        2 
   1  chr1_127514122     HPrz    T    G        0      0        2 
   1  chr1_127514122     ZBoe    T    G        0      0        2 
   1  chr1_127514122     ZGre    T    G        0      0        2 
   1  chr1_127514122     ZHar    T    G        0      0        2 
   1  chr1_127514122   Sample    T    G        0      0        2 
   1  chr1_127545413     AAsi    C    A        0      0        2 
   1  chr1_127545413     AKia    C    A        0      0        2 
   1  chr1_127545413     AOna    C    A        0      0        2 
   1  chr1_127545413     ASom    C    A        0      0        2 
   1  chr1_127545413     HCab    C    A        1      2        2 
   1  chr1_127545413     HPrz    C    A        1      2        2 
   1  chr1_127545413     ZBoe    C    A        0      0        2 
   1  chr1_127545413     ZGre    C    A        0      0        2 
   1  chr1_127545413     ZHar    C    A        0      0        2 
   1  chr1_127545413   Sample    C    A        0      0        2 
   1  chr1_127571843     AAsi    C    A        0      0        2 
   1  chr1_127571843     AKia    C    A        0      0        2 
   1  chr1_127571843     AOna    C    A        0      0        2 
   1  chr1_127571843     ASom    C    A        0      0        2 
   1  chr1_127571843     HCab    C    A        0      0        2 
   1  chr1_127571843     HPrz    C    A        0      0        2 
   1  chr1_127571843     ZBoe    C    A        0      0        2 
   1  chr1_127571843     ZGre    C    A      0.5      1        2 
   1  chr1_127571843     ZHar    C    A        0      0        2 
   1  chr1_127571843   Sample    C    A        0      0        2 
   1  chr1_127613030     AAsi    A    T        0      0        2 
   1  chr1_127613030     AKia    A    T        0      0        2 
   1  chr1_127613030     AOna    A    T        0      0        2 
   1  chr1_127613030     ASom    A    T        0      0        2 
   1  chr1_127613030     HCab    A    T        1      2        2 
   1  chr1_127613030     HPrz    A    T        1      2        2 
   1  chr1_127613030     ZBoe    A    T        0      0        2 
   1  chr1_127613030     ZGre    A    T        0      0        2 
   1  chr1_127613030     ZHar    A    T        0      0        2 
   1  chr1_127613030   Sample    A    T        0      0        2 
   1  chr1_127615840     AAsi    A    T        1      2        2 
   1  chr1_127615840     AKia    A    T        1      2        2 
   1  chr1_127615840     AOna    A    T        1      2        2 
   1  chr1_127615840     ASom    A    T        1      2        2 
   1  chr1_127615840     HCab    A    T        0      0        2 
   1  chr1_127615840     HPrz    A    T        0      0        2 
   1  chr1_127615840     ZBoe    A    T        0      0        2 
   1  chr1_127615840     ZGre    A    T        0      0        2 
   1  chr1_127615840     ZHar    A    T        0      0        2 
   1  chr1_127615840   Sample    A    T        1      2        2 
   1  chr1_127619247     AAsi    A    C        0      0        2 
   1  chr1_127619247     AKia    A    C        0      0        2 
   1  chr1_127619247     AOna    A    C        0      0        2 
   1  chr1_127619247     ASom    A    C        0      0        2 
   1  chr1_127619247     HCab    A    C        0      0        2 
   1  chr1_127619247     HPrz    A    C        0      0        2 
   1  chr1_127619247     ZBoe    A    C        0      0        2 
   1  chr1_127619247     ZGre    A    C        0      0        2 
   1  chr1_127619247     ZHar    A    C        1      2        2 
   1  chr1_127619247   Sample    A    C        0      0        2 
   1  chr1_127631150     AAsi    G    C        0      0        2 
   1  chr1_127631150     AKia    G    C        0      0        2 
   1  chr1_127631150     AOna    G    C        0      0        2 
   1  chr1_127631150     ASom    G    C        0      0        2 
   1  chr1_127631150     HCab    G    C        0      0        2 
   1  chr1_127631150     HPrz    G    C        0      0        2 
   1  chr1_127631150     ZBoe    G    C        0      0        2 
   1  chr1_127631150     ZGre    G    C        0      0        2 
   1  chr1_127631150     ZHar    G    C        1      2        2 
   1  chr1_127631150   Sample    G    C        0      0        2 
   1  chr1_127715094     AAsi    T    A        0      0        2 
   1  chr1_127715094     AKia    T    A        0      0        2 
   1  chr1_127715094     AOna    T    A        0      0        2 
   1  chr1_127715094     ASom    T    A        0      0        2 
   1  chr1_127715094     HCab    T    A        0      0        2 
   1  chr1_127715094     HPrz    T    A      0.5      1        2 
   1  chr1_127715094     ZBoe    T    A        0      0        2 
   1  chr1_127715094     ZGre    T    A        0      0        2 
   1  chr1_127715094     ZHar    T    A        0      0        2 
   1  chr1_127715094   Sample    T    A        0      0        2 
   1  chr1_127738215     AAsi    G    T        0      0        2 
   1  chr1_127738215     AKia    G    T        0      0        2 
   1  chr1_127738215     AOna    G    T      0.5      1        2 
   1  chr1_127738215     ASom    G    T        0      0        2 
   1  chr1_127738215     HCab    G    T        0      0        2 
   1  chr1_127738215     HPrz    G    T        0      0        2 
   1  chr1_127738215     ZBoe    G    T        0      0        2 
   1  chr1_127738215     ZGre    G    T        0      0        2 
   1  chr1_127738215     ZHar    G    T        0      0        2 
   1  chr1_127738215   Sample    G    T        0      0        2 
   1  chr1_127748000     AAsi    G    T        0      0        2 
   1  chr1_127748000     AKia    G    T        0      0        2 
   1  chr1_127748000     AOna    G    T        0      0        2 
   1  chr1_127748000     ASom    G    T        0      0        2 
   1  chr1_127748000     HCab    G    T        0      0        2 
   1  chr1_127748000     HPrz    G    T        0      0        2 
   1  chr1_127748000     ZBoe    G    T        0      0        2 
   1  chr1_127748000     ZGre    G    T        0      0        2 
   1  chr1_127748000     ZHar    G    T        1      2        2 
   1  chr1_127748000   Sample    G    T        0      0        2 
   1  chr1_127762911     AAsi    C    G        1      2        2 
   1  chr1_127762911     AKia    C    G        0      0        2 
   1  chr1_127762911     AOna    C    G        0      0        2 
   1  chr1_127762911     ASom    C    G        0      0        2 
   1  chr1_127762911     HCab    C    G        0      0        2 
   1  chr1_127762911     HPrz    C    G        0      0        2 
   1  chr1_127762911     ZBoe    C    G        0      0        2 
   1  chr1_127762911     ZGre    C    G        0      0        2 
   1  chr1_127762911     ZHar    C    G        0      0        2 
   1  chr1_127762911   Sample    C    G        0      0        2 
   1  chr1_127805640     AAsi    C    A        0      0        2 
   1  chr1_127805640     AKia    C    A        0      0        2 
   1  chr1_127805640     AOna    C    A        0      0        2 
   1  chr1_127805640     ASom    C    A        0      0        2 
   1  chr1_127805640     HCab    C    A        0      0        2 
   1  chr1_127805640     HPrz    C    A      0.5      1        2 
   1  chr1_127805640     ZBoe    C    A        0      0        2 
   1  chr1_127805640     ZGre    C    A        0      0        2 
   1  chr1_127805640     ZHar    C    A        0      0        2 
   1  chr1_127805640   Sample    C    A        0      0        2 
   1  chr1_127826149     AAsi    T    A        0      0        2 
   1  chr1_127826149     AKia    T    A        1      2        2 
   1  chr1_127826149     AOna    T    A      0.5      1        2 
   1  chr1_127826149     ASom    T    A        0      0        2 
   1  chr1_127826149     HCab    T    A        0      0        2 
   1  chr1_127826149     HPrz    T    A        0      0        2 
   1  chr1_127826149     ZBoe    T    A        0      0        2 
   1  chr1_127826149     ZGre    T    A        0      0        2 
   1  chr1_127826149     ZHar    T    A        0      0        2 
   1  chr1_127826149   Sample    T    A        0      0        2 
   1  chr1_127835461     AAsi    G    T        1      2        2 
   1  chr1_127835461     AKia    G    T        0      0        2 
   1  chr1_127835461     AOna    G    T        0      0        2 
   1  chr1_127835461     ASom    G    T        1      2        2 
   1  chr1_127835461     HCab    G    T        0      0        2 
   1  chr1_127835461     HPrz    G    T        0      0        2 
   1  chr1_127835461     ZBoe    G    T        0      0        2 
   1  chr1_127835461     ZGre    G    T        0      0        2 
   1  chr1_127835461     ZHar    G    T        0      0        2 
   1  chr1_127835461   Sample    G    T        0      0        2 
   1  chr1_127847926     AAsi    G    C        0      0        2 
   1  chr1_127847926     AKia    G    C        1      2        2 
   1  chr1_127847926     AOna    G    C        1      2        2 
   1  chr1_127847926     ASom    G    C        0      0        2 
   1  chr1_127847926     HCab    G    C        0      0        2 
   1  chr1_127847926     HPrz    G    C        0      0        2 
   1  chr1_127847926     ZBoe    G    C        0      0        2 
   1  chr1_127847926     ZGre    G    C        0      0        2 
   1  chr1_127847926     ZHar    G    C        0      0        2 
   1  chr1_127847926   Sample    G    C        0      0        2 
   1  chr1_127856229     AAsi    A    C        0      0        2 
   1  chr1_127856229     AKia    A    C        1      2        2 
   1  chr1_127856229     AOna    A    C      0.5      1        2 
   1  chr1_127856229     ASom    A    C        0      0        2 
   1  chr1_127856229     HCab    A    C        0      0        2 
   1  chr1_127856229     HPrz    A    C        0      0        2 
   1  chr1_127856229     ZBoe    A    C        0      0        2 
   1  chr1_127856229     ZGre    A    C        0      0        2 
   1  chr1_127856229     ZHar    A    C        0      0        2 
   1  chr1_127856229   Sample    A    C        0      0        2 
   1  chr1_127882595     AAsi    T    G        1      2        2 
   1  chr1_127882595     AKia    T    G        0      0        2 
   1  chr1_127882595     AOna    T    G        0      0        2 
   1  chr1_127882595     ASom    T    G        1      2        2 
   1  chr1_127882595     HCab    T    G        0      0        2 
   1  chr1_127882595     HPrz    T    G        0      0        2 
   1  chr1_127882595     ZBoe    T    G        0      0        2 
   1  chr1_127882595     ZGre    T    G        0      0        2 
   1  chr1_127882595     ZHar    T    G        0      0        2 
   1  chr1_127882595   Sample    T    G        1      2        2 
   1  chr1_127911384     AAsi    C    G        0      0        2 
   1  chr1_127911384     AKia    C    G        0      0        2 
   1  chr1_127911384     AOna    C    G        0      0        2 
   1  chr1_127911384     ASom    C    G        0      0        2 
   1  chr1_127911384     HCab    C    G        1      2        2 
   1  chr1_127911384     HPrz    C    G        0      0        2 
   1  chr1_127911384     ZBoe    C    G        0      0        2 
   1  chr1_127911384     ZGre    C    G        0      0        2 
   1  chr1_127911384     ZHar    C    G        0      0        2 
   1  chr1_127911384   Sample    C    G        0      0        2 
   1  chr1_127975918     AAsi    G    C        0      0        2 
   1  chr1_127975918     AKia    G    C        0      0        2 
   1  chr1_127975918     AOna    G    C        0      0        2 
   1  chr1_127975918     ASom    G    C        0      0        2 
   1  chr1_127975918     HCab    G    C        0      0        2 
   1  chr1_127975918     HPrz    G    C        0      0        2 
   1  chr1_127975918     ZBoe    G    C        0      0        2 
   1  chr1_127975918     ZGre    G    C        0      0        2 
   1  chr1_127975918     ZHar    G    C        1      2        2 
   1  chr1_127975918   Sample    G    C        0      0        2 
   1  chr1_127979823     AAsi    T    A        0      0        2 
   1  chr1_127979823     AKia    T    A        0      0        2 
   1  chr1_127979823     AOna    T    A        0      0        2 
   1  chr1_127979823     ASom    T    A        0      0        2 
   1  chr1_127979823     HCab    T    A        0      0        2 
   1  chr1_127979823     HPrz    T    A      0.5      1        2 
   1  chr1_127979823     ZBoe    T    A        0      0        2 
   1  chr1_127979823     ZGre    T    A        0      0        2 
   1  chr1_127979823     ZHar    T    A        0      0        2 
   1  chr1_127979823   Sample    T    A        0      0        2 
   1  chr1_127990415     AAsi    G    T        0      0        2 
   1  chr1_127990415     AKia    G    T        1      2        2 
   1  chr1_127990415     AOna    G    T        1      2        2 
   1  chr1_127990415     ASom    G    T        0      0        2 
   1  chr1_127990415     HCab    G    T        0      0        2 
   1  chr1_127990415     HPrz    G    T        0      0        2 
   1  chr1_127990415     ZBoe    G    T        0      0        2 
   1  chr1_127990415     ZGre    G    T        0      0        2 
   1  chr1_127990415     ZHar    G    T        0      0        2 
   1  chr1_127990415   Sample    G    T        0      0        2 
   1  chr1_128029741     AAsi    T    G        0      0        2 
   1  chr1_128029741     AKia    T    G        0      0        2 
   1  chr1_128029741     AOna    T    G        0      0        2 
   1  chr1_128029741     ASom    T    G        0      0        2 
   1  chr1_128029741     HCab    T    G        1      2        2 
   1  chr1_128029741     HPrz    T    G        1      2        2 
   1  chr1_128029741     ZBoe    T    G        0      0        2 
   1  chr1_128029741     ZGre    T    G        0      0        2 
   1  chr1_128029741     ZHar    T    G        0      0        2 
   1  chr1_128029741   Sample    T    G        0      0        2 
   1  chr1_128052539     AAsi    C    A        0      0        2 
   1  chr1_128052539     AKia    C    A        0      0        2 
   1  chr1_128052539     AOna    C    A      0.5      1        2 
   1  chr1_128052539     ASom    C    A        0      0        2 
   1  chr1_128052539     HCab    C    A        0      0        2 
   1  chr1_128052539     HPrz    C    A        0      0        2 
   1  chr1_128052539     ZBoe    C    A        0      0        2 
   1  chr1_128052539     ZGre    C    A        0      0        2 
   1  chr1_128052539     ZHar    C    A        0      0        2 
   1  chr1_128052539   Sample    C    A        0      0        2 
   1  chr1_128060453     AAsi    A    T        0      0        2 
   1  chr1_128060453     AKia    A    T        0      0        2 
   1  chr1_128060453     AOna    A    T        0      0        2 
   1  chr1_128060453     ASom    A    T        0      0        2 
   1  chr1_128060453     HCab    A    T        0      0        2 
   1  chr1_128060453     HPrz    A    T        0      0        2 
   1  chr1_128060453     ZBoe    A    T        0      0        2 
   1  chr1_128060453     ZGre    A    T        0      0        2 
   1  chr1_128060453     ZHar    A    T        1      2        2 
   1  chr1_128060453   Sample    A    T        0      0        2 
   1  chr1_128062287     AAsi    A    C        0      0        2 
   1  chr1_128062287     AKia    A    C        0      0        2 
   1  chr1_128062287     AOna    A    C        0      0        2 
   1  chr1_128062287     ASom    A    C        0      0        2 
   1  chr1_128062287     HCab    A    C        0      0        2 
   1  chr1_128062287     HPrz    A    C        0      0        2 
   1  chr1_128062287     ZBoe    A    C      0.5      1        2 
   1  chr1_128062287     ZGre    A    C        0      0        2 
   1  chr1_128062287     ZHar    A    C        0      0        2 
   1  chr1_128062287   Sample    A    C        0      0        2 
   1  chr1_128085838     AAsi    G    C        0      0        2 
   1  chr1_128085838     AKia    G    C        0      0        2 
   1  chr1_128085838     AOna    G    C        0      0        2 
   1  chr1_128085838     ASom    G    C        0      0        2 
   1  chr1_128085838     HCab    G    C        0      0        2 
   1  chr1_128085838     HPrz    G    C        0      0        2 
   1  chr1_128085838     ZBoe    G    C      0.5      1        2 
   1  chr1_128085838     ZGre    G    C        0      0        2 
   1  chr1_128085838     ZHar    G    C        0      0        2 
   1  chr1_128085838   Sample    G    C        0      0        2 
   1  chr1_128088382     AAsi    C    G        0      0        2 
   1  chr1_128088382     AKia    C    G        0      0        2 
   1  chr1_128088382     AOna    C    G      0.5      1        2 
   1  chr1_128088382     ASom    C    G        0      0        2 
   1  chr1_128088382     HCab    C    G        0      0        2 
   1  chr1_128088382     HPrz    C    G        0      0        2 
   1  chr1_128088382     ZBoe    C    G        0      0        2 
   1  chr1_128088382     ZGre    C    G        0      0        2 
   1  chr1_128088382     ZHar    C    G        0      0        2 
   1  chr1_128088382   Sample    C    G        0      0        2 
   1  chr1_128107297     AAsi    G    T        1      2        2 
   1  chr1_128107297     AKia    G    T        0      0        2 
   1  chr1_128107297     AOna    G    T        0      0        2 
   1  chr1_128107297     ASom    G    T        1      2        2 
   1  chr1_128107297     HCab    G    T        0      0        2 
   1  chr1_128107297     HPrz    G    T        0      0        2 
   1  chr1_128107297     ZBoe    G    T        0      0        2 
   1  chr1_128107297     ZGre    G    T        0      0        2 
   1  chr1_128107297     ZHar    G    T        0      0        2 
   1  chr1_128107297   Sample    G    T        1      2        2 
   1  chr1_128147023     AAsi    G    C        0      0        2 
   1  chr1_128147023     AKia    G    C      0.5      1        2 
   1  chr1_128147023     AOna    G    C      0.5      1        2 
   1  chr1_128147023     ASom    G    C        0      0        2 
   1  chr1_128147023     HCab    G    C        0      0        2 
   1  chr1_128147023     HPrz    G    C        0      0        2 
   1  chr1_128147023     ZBoe    G    C        0      0        2 
   1  chr1_128147023     ZGre    G    C        0      0        2 
   1  chr1_128147023     ZHar    G    C        0      0        2 
   1  chr1_128147023   Sample    G    C        0      0        2 
   1  chr1_128170368     AAsi    G    C        0      0        2 
   1  chr1_128170368     AKia    G    C        0      0        2 
   1  chr1_128170368     AOna    G    C        0      0        2 
   1  chr1_128170368     ASom    G    C        1      2        2 
   1  chr1_128170368     HCab    G    C        0      0        2 
   1  chr1_128170368     HPrz    G    C        0      0        2 
   1  chr1_128170368     ZBoe    G    C        0      0        2 
   1  chr1_128170368     ZGre    G    C        0      0        2 
   1  chr1_128170368     ZHar    G    C        0      0        2 
   1  chr1_128170368   Sample    G    C        0      0        2 
   1  chr1_128188074     AAsi    T    G        0      0        2 
   1  chr1_128188074     AKia    T    G        0      0        2 
   1  chr1_128188074     AOna    T    G        0      0        2 
   1  chr1_128188074     ASom    T    G        0      0        2 
   1  chr1_128188074     HCab    T    G        0      0        2 
   1  chr1_128188074     HPrz    T    G      0.5      1        2 
   1  chr1_128188074     ZBoe    T    G        0      0        2 
   1  chr1_128188074     ZGre    T    G        0      0        2 
   1  chr1_128188074     ZHar    T    G        0      0        2 
   1  chr1_128188074   Sample    T    G        0      0        2 
   1  chr1_128204141     AAsi    T    G        0      0        2 
   1  chr1_128204141     AKia    T    G        0      0        2 
   1  chr1_128204141     AOna    T    G        0      0        2 
   1  chr1_128204141     ASom    T    G        0      0        2 
   1  chr1_128204141     HCab    T    G        0      0        2 
   1  chr1_128204141     HPrz    T    G        0      0        2 
   1  chr1_128204141     ZBoe    T    G        0      0        2 
   1  chr1_128204141     ZGre    T    G      0.5      1        2 
   1  chr1_128204141     ZHar    T    G        0      0        2 
   1  chr1_128204141   Sample    T    G        0      0        2 
   1  chr1_128233313     AAsi    C    A        0      0        2 
   1  chr1_128233313     AKia    C    A        0      0        2 
   1  chr1_128233313     AOna    C    A      0.5      1        2 
   1  chr1_128233313     ASom    C    A        0      0        2 
   1  chr1_128233313     HCab    C    A        0      0        2 
   1  chr1_128233313     HPrz    C    A        0      0        2 
   1  chr1_128233313     ZBoe    C    A        0      0        2 
   1  chr1_128233313     ZGre    C    A        0      0        2 
   1  chr1_128233313     ZHar    C    A        0      0        2 
   1  chr1_128233313   Sample    C    A        0      0        2 
   1  chr1_128243633     AAsi    C    G        0      0        2 
   1  chr1_128243633     AKia    C    G        0      0        2 
   1  chr1_128243633     AOna    C    G        0      0        2 
   1  chr1_128243633     ASom    C    G        0      0        2 
   1  chr1_128243633     HCab    C    G        0      0        2 
   1  chr1_128243633     HPrz    C    G        0      0        2 
   1  chr1_128243633     ZBoe    C    G      0.5      1        2 
   1  chr1_128243633     ZGre    C    G        0      0        2 
   1  chr1_128243633     ZHar    C    G        0      0        2 
   1  chr1_128243633   Sample    C    G        0      0        2 
   1  chr1_128278083     AAsi    C    A        0      0        2 
   1  chr1_128278083     AKia    C    A        0      0        2 
   1  chr1_128278083     AOna    C    A        0      0        2 
   1  chr1_128278083     ASom    C    A        0      0        2 
   1  chr1_128278083     HCab    C    A        0      0        2 
   1  chr1_128278083     HPrz    C    A        0      0        2 
   1  chr1_128278083     ZBoe    C    A        0      0        2 
   1  chr1_128278083     ZGre    C    A        0      0        2 
   1  chr1_128278083     ZHar    C    A        1      2        2 
   1  chr1_128278083   Sample    C    A        0      0        2 
   1  chr1_128304806     AAsi    T    A        1      2        2 
   1  chr1_128304806     AKia    T    A        0      0        2 
   1  chr1_128304806     AOna    T    A        0      0        2 
   1  chr1_128304806     ASom    T    A        1      2        2 
   1  chr1_128304806     HCab    T    A        0      0        2 
   1  chr1_128304806     HPrz    T    A        0      0        2 
   1  chr1_128304806     ZBoe    T    A        0      0        2 
   1  chr1_128304806     ZGre    T    A        0      0        2 
   1  chr1_128304806     ZHar    T    A        0      0        2 
   1  chr1_128304806   Sample    T    A        1      2        2 
   1  chr1_128366877     AAsi    C    G        0      0        2 
   1  chr1_128366877     AKia    C    G        0      0        2 
   1  chr1_128366877     AOna    C    G        0      0        2 
   1  chr1_128366877     ASom    C    G        0      0        2 
   1  chr1_128366877     HCab    C    G        1      2        2 
   1  chr1_128366877     HPrz    C    G        1      2        2 
   1  chr1_128366877     ZBoe    C    G        0      0        2 
   1  chr1_128366877     ZGre    C    G        0      0        2 
   1  chr1_128366877     ZHar    C    G        0      0        2 
   1  chr1_128366877   Sample    C    G        0      0        2 
   1  chr1_128394317     AAsi    G    C        0      0        2 
   1  chr1_128394317     AKia    G    C        0      0        2 
   1  chr1_128394317     AOna    G    C        0      0        2 
   1  chr1_128394317     ASom    G    C        0      0        2 
   1  chr1_128394317     HCab    G    C        0      0        2 
   1  chr1_128394317     HPrz    G    C        0      0        2 
   1  chr1_128394317     ZBoe    G    C        0      0        2 
   1  chr1_128394317     ZGre    G    C        0      0        2 
   1  chr1_128394317     ZHar    G    C        1      2        2 
   1  chr1_128394317   Sample    G    C        0      0        2 
   1  chr1_128425420     AAsi    T    A        0      0        2 
   1  chr1_128425420     AKia    T    A        0      0        2 
   1  chr1_128425420     AOna    T    A        0      0        2 
   1  chr1_128425420     ASom    T    A        0      0        2 
   1  chr1_128425420     HCab    T    A        1      2        2 
   1  chr1_128425420     HPrz    T    A        1      2        2 
   1  chr1_128425420     ZBoe    T    A        0      0        2 
   1  chr1_128425420     ZGre    T    A        0      0        2 
   1  chr1_128425420     ZHar    T    A        0      0        2 
   1  chr1_128425420   Sample    T    A        0      0        2 
   1  chr1_128470549     AAsi    A    C        0      0        2 
   1  chr1_128470549     AKia    A    C        0      0        2 
   1  chr1_128470549     AOna    A    C        0      0        2 
   1  chr1_128470549     ASom    A    C        0      0        2 
   1  chr1_128470549     HCab    A    C        0      0        2 
   1  chr1_128470549     HPrz    A    C        0      0        2 
   1  chr1_128470549     ZBoe    A    C        0      0        2 
   1  chr1_128470549     ZGre    A    C        1      2        2 
   1  chr1_128470549     ZHar    A    C        0      0        2 
   1  chr1_128470549   Sample    A    C        0      0        2 
   1  chr1_128492297     AAsi    C    G        0      0        2 
   1  chr1_128492297     AKia    C    G        0      0        2 
   1  chr1_128492297     AOna    C    G        0      0        2 
   1  chr1_128492297     ASom    C    G        0      0        2 
   1  chr1_128492297     HCab    C    G        0      0        2 
   1  chr1_128492297     HPrz    C    G        0      0        2 
   1  chr1_128492297     ZBoe    C    G        1      2        2 
   1  chr1_128492297     ZGre    C    G        0      0        2 
   1  chr1_128492297     ZHar    C    G        0      0        2 
   1  chr1_128492297   Sample    C    G        0      0        2 
   1  chr1_128518036     AAsi    G    C        0      0        2 
   1  chr1_128518036     AKia    G    C        0      0        2 
   1  chr1_128518036     AOna    G    C        0      0        2 
   1  chr1_128518036     ASom    G    C        0      0        2 
   1  chr1_128518036     HCab    G    C        1      2        2 
   1  chr1_128518036     HPrz    G    C        1      2        2 
   1  chr1_128518036     ZBoe    G    C        0      0        2 
   1  chr1_128518036     ZGre    G    C        0      0        2 
   1  chr1_128518036     ZHar    G    C        0      0        2 
   1  chr1_128518036   Sample    G    C        0      0        2 
   1  chr1_128524946     AAsi    G    T        0      0        2 
   1  chr1_128524946     AKia    G    T        0      0        2 
   1  chr1_128524946     AOna    G    T        0      0        2 
   1  chr1_128524946     ASom    G    T        0      0        2 
   1  chr1_128524946     HCab    G    T        1      2        2 
   1  chr1_128524946     HPrz    G    T        1      2        2 
   1  chr1_128524946     ZBoe    G    T        0      0        2 
   1  chr1_128524946     ZGre    G    T        0      0        2 
   1  chr1_128524946     ZHar    G    T        0      0        2 
   1  chr1_128524946   Sample    G    T        0      0        2 
   1  chr1_128538086     AAsi    T    A        0      0        2 
   1  chr1_128538086     AKia    T    A        0      0        2 
   1  chr1_128538086     AOna    T    A        0      0        2 
   1  chr1_128538086     ASom    T    A        0      0        2 
   1  chr1_128538086     HCab    T    A        0      0        2 
   1  chr1_128538086     HPrz    T    A      0.5      1        2 
   1  chr1_128538086     ZBoe    T    A        0      0        2 
   1  chr1_128538086     ZGre    T    A        0      0        2 
   1  chr1_128538086     ZHar    T    A        0      0        2 
   1  chr1_128538086   Sample    T    A        0      0        2 
   1  chr1_128571121     AAsi    A    C        0      0        2 
   1  chr1_128571121     AKia    A    C        0      0        2 
   1  chr1_128571121     AOna    A    C        0      0        2 
   1  chr1_128571121     ASom    A    C        0      0        2 
   1  chr1_128571121     HCab    A    C        0      0        2 
   1  chr1_128571121     HPrz    A    C        0      0        2 
   1  chr1_128571121     ZBoe    A    C        0      0        2 
   1  chr1_128571121     ZGre    A    C        1      2        2 
   1  chr1_128571121     ZHar    A    C        0      0        2 
   1  chr1_128571121   Sample    A    C        0      0        2 
   1  chr1_128623791     AAsi    A    T        0      0        2 
   1  chr1_128623791     AKia    A    T      0.5      1        2 
   1  chr1_128623791     AOna    A    T      0.5      1        2 
   1  chr1_128623791     ASom    A    T        0      0        2 
   1  chr1_128623791     HCab    A    T        0      0        2 
   1  chr1_128623791     HPrz    A    T        0      0        2 
   1  chr1_128623791     ZBoe    A    T        0      0        2 
   1  chr1_128623791     ZGre    A    T        0      0        2 
   1  chr1_128623791     ZHar    A    T        0      0        2 
   1  chr1_128623791   Sample    A    T        0      0        2 
   1  chr1_128650758     AAsi    C    A        0      0        2 
   1  chr1_128650758     AKia    C    A        0      0        2 
   1  chr1_128650758     AOna    C    A        0      0        2 
   1  chr1_128650758     ASom    C    A        0      0        2 
   1  chr1_128650758     HCab    C    A        1      2        2 
   1  chr1_128650758     HPrz    C    A        1      2        2 
   1  chr1_128650758     ZBoe    C    A        0      0        2 
   1  chr1_128650758     ZGre    C    A        0      0        2 
   1  chr1_128650758     ZHar    C    A        0      0        2 
   1  chr1_128650758   Sample    C    A        0      0        2 
   1  chr1_128683130     AAsi    T    G        0      0        2 
   1  chr1_128683130     AKia    T    G        0      0        2 
   1  chr1_128683130     AOna    T    G        0      0        2 
   1  chr1_128683130     ASom    T    G        0      0        2 
   1  chr1_128683130     HCab    T    G      0.5      1        2 
   1  chr1_128683130     HPrz    T    G      0.5      1        2 
   1  chr1_128683130     ZBoe    T    G        0      0        2 
   1  chr1_128683130     ZGre    T    G        0      0        2 
   1  chr1_128683130     ZHar    T    G        0      0        2 
   1  chr1_128683130   Sample    T    G        0      0        2 
   1  chr1_128718589     AAsi    C    G        0      0        2 
   1  chr1_128718589     AKia    C    G      0.5      1        2 
   1  chr1_128718589     AOna    C    G        0      0        2 
   1  chr1_128718589     ASom    C    G        0      0        2 
   1  chr1_128718589     HCab    C    G        0      0        2 
   1  chr1_128718589     HPrz    C    G        0      0        2 
   1  chr1_128718589     ZBoe    C    G        0      0        2 
   1  chr1_128718589     ZGre    C    G        0      0        2 
   1  chr1_128718589     ZHar    C    G        0      0        2 
   1  chr1_128718589   Sample    C    G        0      0        2 
   1  chr1_128750491     AAsi    G    T        0      0        2 
   1  chr1_128750491     AKia    G    T        0      0        2 
   1  chr1_128750491     AOna    G    T        0      0        2 
   1  chr1_128750491     ASom    G    T        0      0        2 
   1  chr1_128750491     HCab    G    T        0      0        2 
   1  chr1_128750491     HPrz    G    T        0      0        2 
   1  chr1_128750491     ZBoe    G    T      0.5      1        2 
   1  chr1_128750491     ZGre    G    T        0      0        2 
   1  chr1_128750491     ZHar    G    T        0      0        2 
   1  chr1_128750491   Sample    G    T        0      0        2 
   1  chr1_128756096     AAsi    G    C        0      0        2 
   1  chr1_128756096     AKia    G    C        0      0        2 
   1  chr1_128756096     AOna    G    C        0      0        2 
   1  chr1_128756096     ASom    G    C        1      2        2 
   1  chr1_128756096     HCab    G    C        0      0        2 
   1  chr1_128756096     HPrz    G    C        0      0        2 
   1  chr1_128756096     ZBoe    G    C        0      0        2 
   1  chr1_128756096     ZGre    G    C        0      0        2 
   1  chr1_128756096     ZHar    G    C        0      0        2 
   1  chr1_128756096   Sample    G    C        0      0        2 
   1  chr1_128767585     AAsi    C    A        0      0        2 
   1  chr1_128767585     AKia    C    A        0      0        2 
   1  chr1_128767585     AOna    C    A        0      0        2 
   1  chr1_128767585     ASom    C    A        0      0        2 
   1  chr1_128767585     HCab    C    A        0      0        2 
   1  chr1_128767585     HPrz    C    A        0      0        2 
   1  chr1_128767585     ZBoe    C    A        1      2        2 
   1  chr1_128767585     ZGre    C    A        0      0        2 
   1  chr1_128767585     ZHar    C    A        0      0        2 
   1  chr1_128767585   Sample    C    A        0      0        2 
   1  chr1_128769022     AAsi    T    A        1      2        2 
   1  chr1_128769022     AKia    T    A        1      2        2 
   1  chr1_128769022     AOna    T    A        1      2        2 
   1  chr1_128769022     ASom    T    A        1      2        2 
   1  chr1_128769022     HCab    T    A        0      0        2 
   1  chr1_128769022     HPrz    T    A        0      0        2 
   1  chr1_128769022     ZBoe    T    A        0      0        2 
   1  chr1_128769022     ZGre    T    A        0      0        2 
   1  chr1_128769022     ZHar    T    A        0      0        2 
   1  chr1_128769022   Sample    T    A        1      2        2 
   1  chr1_128799833     AAsi    A    C        0      0        2 
   1  chr1_128799833     AKia    A    C        0      0        2 
   1  chr1_128799833     AOna    A    C        0      0        2 
   1  chr1_128799833     ASom    A    C        0      0        2 
   1  chr1_128799833     HCab    A    C      0.5      1        2 
   1  chr1_128799833     HPrz    A    C      0.5      1        2 
   1  chr1_128799833     ZBoe    A    C        0      0        2 
   1  chr1_128799833     ZGre    A    C        0      0        2 
   1  chr1_128799833     ZHar    A    C        0      0        2 
   1  chr1_128799833   Sample    A    C        0      0        2 
   1  chr1_128831529     AAsi    G    T        0      0        2 
   1  chr1_128831529     AKia    G    T        0      0        2 
   1  chr1_128831529     AOna    G    T        0      0        2 
   1  chr1_128831529     ASom    G    T        0      0        2 
   1  chr1_128831529     HCab    G    T        0      0        2 
   1  chr1_128831529     HPrz    G    T        0      0        2 
   1  chr1_128831529     ZBoe    G    T        0      0        2 
   1  chr1_128831529     ZGre    G    T        0      0        2 
   1  chr1_128831529     ZHar    G    T        1      2        2 
   1  chr1_128831529   Sample    G    T        0      0        2 
   1  chr1_128861299     AAsi    G    C        0      0        2 
   1  chr1_128861299     AKia    G    C        0      0        2 
   1  chr1_128861299     AOna    G    C        0      0        2 
   1  chr1_128861299     ASom    G    C        0      0        2 
   1  chr1_128861299     HCab    G    C        1      2        2 
   1  chr1_128861299     HPrz    G    C        1      2        2 
   1  chr1_128861299     ZBoe    G    C        0      0        2 
   1  chr1_128861299     ZGre    G    C        0      0        2 
   1  chr1_128861299     ZHar    G    C        0      0        2 
   1  chr1_128861299   Sample    G    C        0      0        2 
   1  chr1_128873082     AAsi    T    G        0      0        2 
   1  chr1_128873082     AKia    T    G        0      0        2 
   1  chr1_128873082     AOna    T    G      0.5      1        2 
   1  chr1_128873082     ASom    T    G        0      0        2 
   1  chr1_128873082     HCab    T    G        0      0        2 
   1  chr1_128873082     HPrz    T    G        0      0        2 
   1  chr1_128873082     ZBoe    T    G        0      0        2 
   1  chr1_128873082     ZGre    T    G        0      0        2 
   1  chr1_128873082     ZHar    T    G        0      0        2 
   1  chr1_128873082   Sample    T    G        0      0        2 
   1  chr1_128879123     AAsi    C    A        1      2        2 
   1  chr1_128879123     AKia    C    A        0      0        2 
   1  chr1_128879123     AOna    C    A        0      0        2 
   1  chr1_128879123     ASom    C    A        0      0        2 
   1  chr1_128879123     HCab    C    A        0      0        2 
   1  chr1_128879123     HPrz    C    A        0      0        2 
   1  chr1_128879123     ZBoe    C    A        0      0        2 
   1  chr1_128879123     ZGre    C    A        0      0        2 
   1  chr1_128879123     ZHar    C    A        0      0        2 
   1  chr1_128879123   Sample    C    A        1      2        2 
   1  chr1_128885966     AAsi    A    C        0      0        2 
   1  chr1_128885966     AKia    A    C        0      0        2 
   1  chr1_128885966     AOna    A    C        0      0        2 
   1  chr1_128885966     ASom    A    C        1      2        2 
   1  chr1_128885966     HCab    A    C        0      0        2 
   1  chr1_128885966     HPrz    A    C        0      0        2 
   1  chr1_128885966     ZBoe    A    C        0      0        2 
   1  chr1_128885966     ZGre    A    C        0      0        2 
   1  chr1_128885966     ZHar    A    C        0      0        2 
   1  chr1_128885966   Sample    A    C        0      0        2 
   1  chr1_128886975     AAsi    C    G        0      0        2 
   1  chr1_128886975     AKia    C    G        0      0        2 
   1  chr1_128886975     AOna    C    G      0.5      1        2 
   1  chr1_128886975     ASom    C    G        0      0        2 
   1  chr1_128886975     HCab    C    G        0      0        2 
   1  chr1_128886975     HPrz    C    G        0      0        2 
   1  chr1_128886975     ZBoe    C    G        0      0        2 
   1  chr1_128886975     ZGre    C    G        0      0        2 
   1  chr1_128886975     ZHar    C    G        0      0        2 
   1  chr1_128886975   Sample    C    G        0      0        2 
   1  chr1_128914332     AAsi    C    G        0      0        2 
   1  chr1_128914332     AKia    C    G        0      0        2 
   1  chr1_128914332     AOna    C    G        0      0        2 
   1  chr1_128914332     ASom    C    G        0      0        2 
   1  chr1_128914332     HCab    C    G        1      2        2 
   1  chr1_128914332     HPrz    C    G        1      2        2 
   1  chr1_128914332     ZBoe    C    G        0      0        2 
   1  chr1_128914332     ZGre    C    G        0      0        2 
   1  chr1_128914332     ZHar    C    G        0      0        2 
   1  chr1_128914332   Sample    C    G        0      0        2 
   1  chr1_128920845     AAsi    T    A        0      0        2 
   1  chr1_128920845     AKia    T    A        0      0        2 
   1  chr1_128920845     AOna    T    A        0      0        2 
   1  chr1_128920845     ASom    T    A        0      0        2 
   1  chr1_128920845     HCab    T    A        0      0        2 
   1  chr1_128920845     HPrz    T    A        0      0        2 
   1  chr1_128920845     ZBoe    T    A        1      2        2 
   1  chr1_128920845     ZGre    T    A        0      0        2 
   1  chr1_128920845     ZHar    T    A        1      2        2 
   1  chr1_128920845   Sample    T    A        0      0        2 
   1  chr1_128926391     AAsi    C    G        0      0        2 
   1  chr1_128926391     AKia    C    G        0      0        2 
   1  chr1_128926391     AOna    C    G        0      0        2 
   1  chr1_128926391     ASom    C    G        0      0        2 
   1  chr1_128926391     HCab    C    G      0.5      1        2 
   1  chr1_128926391     HPrz    C    G      0.5      1        2 
   1  chr1_128926391     ZBoe    C    G        0      0        2 
   1  chr1_128926391     ZGre    C    G        0      0        2 
   1  chr1_128926391     ZHar    C    G        0      0        2 
   1  chr1_128926391   Sample    C    G        0      0        2 
   1  chr1_128953997     AAsi    G    T        0      0        2 
   1  chr1_128953997     AKia    G    T        0      0        2 
   1  chr1_128953997     AOna    G    T        0      0        2 
   1  chr1_128953997     ASom    G    T        0      0        2 
   1  chr1_128953997     HCab    G    T        0      0        2 
   1  chr1_128953997     HPrz    G    T        0      0        2 
   1  chr1_128953997     ZBoe    G    T        0      0        2 
   1  chr1_128953997     ZGre    G    T      0.5      1        2 
   1  chr1_128953997     ZHar    G    T        0      0        2 
   1  chr1_128953997   Sample    G    T        0      0        2 
   1  chr1_128966156     AAsi    T    G        0      0        2 
   1  chr1_128966156     AKia    T    G        0      0        2 
   1  chr1_128966156     AOna    T    G        0      0        2 
   1  chr1_128966156     ASom    T    G        0      0        2 
   1  chr1_128966156     HCab    T    G        0      0        2 
   1  chr1_128966156     HPrz    T    G        0      0        2 
   1  chr1_128966156     ZBoe    T    G        0      0        2 
   1  chr1_128966156     ZGre    T    G        1      2        2 
   1  chr1_128966156     ZHar    T    G        0      0        2 
   1  chr1_128966156   Sample    T    G        0      0        2 
   1  chr1_128967605     AAsi    A    T        0      0        2 
   1  chr1_128967605     AKia    A    T        0      0        2 
   1  chr1_128967605     AOna    A    T        0      0        2 
   1  chr1_128967605     ASom    A    T        0      0        2 
   1  chr1_128967605     HCab    A    T      0.5      1        2 
   1  chr1_128967605     HPrz    A    T      0.5      1        2 
   1  chr1_128967605     ZBoe    A    T        0      0        2 
   1  chr1_128967605     ZGre    A    T        0      0        2 
   1  chr1_128967605     ZHar    A    T        0      0        2 
   1  chr1_128967605   Sample    A    T        0      0        2 
   1  chr1_128979039     AAsi    G    C        0      0        2 
   1  chr1_128979039     AKia    G    C        1      2        2 
   1  chr1_128979039     AOna    G    C        0      0        2 
   1  chr1_128979039     ASom    G    C        0      0        2 
   1  chr1_128979039     HCab    G    C        0      0        2 
   1  chr1_128979039     HPrz    G    C        0      0        2 
   1  chr1_128979039     ZBoe    G    C        0      0        2 
   1  chr1_128979039     ZGre    G    C        0      0        2 
   1  chr1_128979039     ZHar    G    C        0      0        2 
   1  chr1_128979039   Sample    G    C        0      0        2 
   1  chr1_129011983     AAsi    A    T        0      0        2 
   1  chr1_129011983     AKia    A    T        0      0        2 
   1  chr1_129011983     AOna    A    T      0.5      1        2 
   1  chr1_129011983     ASom    A    T        0      0        2 
   1  chr1_129011983     HCab    A    T        0      0        2 
   1  chr1_129011983     HPrz    A    T        0      0        2 
   1  chr1_129011983     ZBoe    A    T        0      0        2 
   1  chr1_129011983     ZGre    A    T        0      0        2 
   1  chr1_129011983     ZHar    A    T        0      0        2 
   1  chr1_129011983   Sample    A    T        0      0        2 
   1  chr1_129029961     AAsi    C    A      0.5      1        2 
   1  chr1_129029961     AKia    C    A        0      0        2 
   1  chr1_129029961     AOna    C    A        0      0        2 
   1  chr1_129029961     ASom    C    A        0      0        2 
   1  chr1_129029961     HCab    C    A        0      0        2 
   1  chr1_129029961     HPrz    C    A        0      0        2 
   1  chr1_129029961     ZBoe    C    A        0      0        2 
   1  chr1_129029961     ZGre    C    A        0      0        2 
   1  chr1_129029961     ZHar    C    A        0      0        2 
   1  chr1_129029961   Sample    C    A        0      0        2 
   1  chr1_129036547     AAsi    C    A        0      0        2 
   1  chr1_129036547     AKia    C    A        0      0        2 
   1  chr1_129036547     AOna    C    A        0      0        2 
   1  chr1_129036547     ASom    C    A        0      0        2 
   1  chr1_129036547     HCab    C    A        0      0        2 
   1  chr1_129036547     HPrz    C    A        0      0        2 
   1  chr1_129036547     ZBoe    C    A        0      0        2 
   1  chr1_129036547     ZGre    C    A        0      0        2 
   1  chr1_129036547     ZHar    C    A        1      2        2 
   1  chr1_129036547   Sample    C    A        0      0        2 
   1  chr1_129067720     AAsi    A    T        0      0        2 
   1  chr1_129067720     AKia    A    T        0      0        2 
   1  chr1_129067720     AOna    A    T        0      0        2 
   1  chr1_129067720     ASom    A    T        0      0        2 
   1  chr1_129067720     HCab    A    T        0      0        2 
   1  chr1_129067720     HPrz    A    T        0      0        2 
   1  chr1_129067720     ZBoe    A    T        0      0        2 
   1  chr1_129067720     ZGre    A    T        1      2        2 
   1  chr1_129067720     ZHar    A    T        0      0        2 
   1  chr1_129067720   Sample    A    T        0      0        2 
   1  chr1_129069492     AAsi    C    A        0      0        2 
   1  chr1_129069492     AKia    C    A        0      0        2 
   1  chr1_129069492     AOna    C    A      0.5      1        2 
   1  chr1_129069492     ASom    C    A        0      0        2 
   1  chr1_129069492     HCab    C    A        0      0        2 
   1  chr1_129069492     HPrz    C    A        0      0        2 
   1  chr1_129069492     ZBoe    C    A        0      0        2 
   1  chr1_129069492     ZGre    C    A        0      0        2 
   1  chr1_129069492     ZHar    C    A        0      0        2 
   1  chr1_129069492   Sample    C    A        0      0        2 
   1  chr1_129079895     AAsi    G    C        0      0        2 
   1  chr1_129079895     AKia    G    C        0      0        2 
   1  chr1_129079895     AOna    G    C        0      0        2 
   1  chr1_129079895     ASom    G    C        0      0        2 
   1  chr1_129079895     HCab    G    C        1      2        2 
   1  chr1_129079895     HPrz    G    C        1      2        2 
   1  chr1_129079895     ZBoe    G    C        0      0        2 
   1  chr1_129079895     ZGre    G    C        0      0        2 
   1  chr1_129079895     ZHar    G    C        0      0        2 
   1  chr1_129079895   Sample    G    C        0      0        2 
   1  chr1_129110300     AAsi    A    C        0      0        2 
   1  chr1_129110300     AKia    A    C        1      2        2 
   1  chr1_129110300     AOna    A    C        1      2        2 
   1  chr1_129110300     ASom    A    C        0      0        2 
   1  chr1_129110300     HCab    A    C        0      0        2 
   1  chr1_129110300     HPrz    A    C        0      0        2 
   1  chr1_129110300     ZBoe    A    C        0      0        2 
   1  chr1_129110300     ZGre    A    C        0      0        2 
   1  chr1_129110300     ZHar    A    C        0      0        2 
   1  chr1_129110300   Sample    A    C        0      0        2 
   1  chr1_129131170     AAsi    T    A        1      2        2 
   1  chr1_129131170     AKia    T    A        0      0        2 
   1  chr1_129131170     AOna    T    A        0      0        2 
   1  chr1_129131170     ASom    T    A        0      0        2 
   1  chr1_129131170     HCab    T    A        0      0        2 
   1  chr1_129131170     HPrz    T    A        0      0        2 
   1  chr1_129131170     ZBoe    T    A        0      0        2 
   1  chr1_129131170     ZGre    T    A        0      0        2 
   1  chr1_129131170     ZHar    T    A        0      0        2 
   1  chr1_129131170   Sample    T    A        1      2        2 
   1  chr1_129133229     AAsi    G    C        0      0        2 
   1  chr1_129133229     AKia    G    C        0      0        2 
   1  chr1_129133229     AOna    G    C        0      0        2 
   1  chr1_129133229     ASom    G    C        0      0        2 
   1  chr1_129133229     HCab    G    C        1      2        2 
   1  chr1_129133229     HPrz    G    C        1      2        2 
   1  chr1_129133229     ZBoe    G    C        0      0        2 
   1  chr1_129133229     ZGre    G    C        0      0        2 
   1  chr1_129133229     ZHar    G    C        0      0        2 
   1  chr1_129133229   Sample    G    C        0      0        2 
   1  chr1_129158865     AAsi    C    A        0      0        2 
   1  chr1_129158865     AKia    C    A        0      0        2 
   1  chr1_129158865     AOna    C    A        0      0        2 
   1  chr1_129158865     ASom    C    A        0      0        2 
   1  chr1_129158865     HCab    C    A        1      2        2 
   1  chr1_129158865     HPrz    C    A        0      0        2 
   1  chr1_129158865     ZBoe    C    A        0      0        2 
   1  chr1_129158865     ZGre    C    A        0      0        2 
   1  chr1_129158865     ZHar    C    A        0      0        2 
   1  chr1_129158865   Sample    C    A        0      0        2 
   1  chr1_129181307     AAsi    A    C        0      0        2 
   1  chr1_129181307     AKia    A    C        0      0        2 
   1  chr1_129181307     AOna    A    C        0      0        2 
   1  chr1_129181307     ASom    A    C        0      0        2 
   1  chr1_129181307     HCab    A    C      0.5      1        2 
   1  chr1_129181307     HPrz    A    C      0.5      1        2 
   1  chr1_129181307     ZBoe    A    C        0      0        2 
   1  chr1_129181307     ZGre    A    C        0      0        2 
   1  chr1_129181307     ZHar    A    C        0      0        2 
   1  chr1_129181307   Sample    A    C        0      0        2 
   1  chr1_129195365     AAsi    C    A        1      2        2 
   1  chr1_129195365     AKia    C    A        1      2        2 
   1  chr1_129195365     AOna    C    A        1      2        2 
   1  chr1_129195365     ASom    C    A        1      2        2 
   1  chr1_129195365     HCab    C    A        0      0        2 
   1  chr1_129195365     HPrz    C    A        0      0        2 
   1  chr1_129195365     ZBoe    C    A        0      0        2 
   1  chr1_129195365     ZGre    C    A        0      0        2 
   1  chr1_129195365     ZHar    C    A        0      0        2 
   1  chr1_129195365   Sample    C    A        1      2        2 
   1  chr1_129222057     AAsi    A    T        0      0        2 
   1  chr1_129222057     AKia    A    T        1      2        2 
   1  chr1_129222057     AOna    A    T      0.5      1        2 
   1  chr1_129222057     ASom    A    T        0      0        2 
   1  chr1_129222057     HCab    A    T        0      0        2 
   1  chr1_129222057     HPrz    A    T        0      0        2 
   1  chr1_129222057     ZBoe    A    T        0      0        2 
   1  chr1_129222057     ZGre    A    T        0      0        2 
   1  chr1_129222057     ZHar    A    T        0      0        2 
   1  chr1_129222057   Sample    A    T        0      0        2 
   1  chr1_129249492     AAsi    C    A        0      0        2 
   1  chr1_129249492     AKia    C    A        0      0        2 
   1  chr1_129249492     AOna    C    A        0      0        2 
   1  chr1_129249492     ASom    C    A        0      0        2 
   1  chr1_129249492     HCab    C    A      0.5      1        2 
   1  chr1_129249492     HPrz    C    A        0      0        2 
   1  chr1_129249492     ZBoe    C    A        0      0        2 
   1  chr1_129249492     ZGre    C    A        0      0        2 
   1  chr1_129249492     ZHar    C    A        0      0        2 
   1  chr1_129249492   Sample    C    A        0      0        2 
   1  chr1_129253297     AAsi    T    G        0      0        2 
   1  chr1_129253297     AKia    T    G        0      0        2 
   1  chr1_129253297     AOna    T    G        0      0        2 
   1  chr1_129253297     ASom    T    G        0      0        2 
   1  chr1_129253297     HCab    T    G        1      2        2 
   1  chr1_129253297     HPrz    T    G        1      2        2 
   1  chr1_129253297     ZBoe    T    G        0      0        2 
   1  chr1_129253297     ZGre    T    G        0      0        2 
   1  chr1_129253297     ZHar    T    G        0      0        2 
   1  chr1_129253297   Sample    T    G        0      0        2 
   1  chr1_129274222     AAsi    G    T        0      0        2 
   1  chr1_129274222     AKia    G    T        1      2        2 
   1  chr1_129274222     AOna    G    T        0      0        2 
   1  chr1_129274222     ASom    G    T        0      0        2 
   1  chr1_129274222     HCab    G    T        0      0        2 
   1  chr1_129274222     HPrz    G    T        0      0        2 
   1  chr1_129274222     ZBoe    G    T        0      0        2 
   1  chr1_129274222     ZGre    G    T        0      0        2 
   1  chr1_129274222     ZHar    G    T        0      0        2 
   1  chr1_129274222   Sample    G    T        0      0        2 
   1  chr1_129274700     AAsi    C    G        0      0        2 
   1  chr1_129274700     AKia    C    G        0      0        2 
   1  chr1_129274700     AOna    C    G        0      0        2 
   1  chr1_129274700     ASom    C    G        0      0        2 
   1  chr1_129274700     HCab    C    G        1      2        2 
   1  chr1_129274700     HPrz    C    G        1      2        2 
   1  chr1_129274700     ZBoe    C    G        0      0        2 
   1  chr1_129274700     ZGre    C    G        0      0        2 
   1  chr1_129274700     ZHar    C    G        0      0        2 
   1  chr1_129274700   Sample    C    G        0      0        2 
   1  chr1_129299186     AAsi    A    C      0.5      1        2 
   1  chr1_129299186     AKia    A    C        0      0        2 
   1  chr1_129299186     AOna    A    C        0      0        2 
   1  chr1_129299186     ASom    A    C        0      0        2 
   1  chr1_129299186     HCab    A    C        0      0        2 
   1  chr1_129299186     HPrz    A    C        0      0        2 
   1  chr1_129299186     ZBoe    A    C        0      0        2 
   1  chr1_129299186     ZGre    A    C        0      0        2 
   1  chr1_129299186     ZHar    A    C        0      0        2 
   1  chr1_129299186   Sample    A    C        0      0        2 
   1  chr1_129301566     AAsi    G    C        0      0        2 
   1  chr1_129301566     AKia    G    C        0      0        2 
   1  chr1_129301566     AOna    G    C        0      0        2 
   1  chr1_129301566     ASom    G    C        0      0        2 
   1  chr1_129301566     HCab    G    C        1      2        2 
   1  chr1_129301566     HPrz    G    C        1      2        2 
   1  chr1_129301566     ZBoe    G    C        0      0        2 
   1  chr1_129301566     ZGre    G    C        0      0        2 
   1  chr1_129301566     ZHar    G    C        0      0        2 
   1  chr1_129301566   Sample    G    C        0      0        2 
   1  chr1_129304201     AAsi    G    T      0.5      1        2 
   1  chr1_129304201     AKia    G    T        0      0        2 
   1  chr1_129304201     AOna    G    T        0      0        2 
   1  chr1_129304201     ASom    G    T        1      2        2 
   1  chr1_129304201     HCab    G    T        0      0        2 
   1  chr1_129304201     HPrz    G    T        0      0        2 
   1  chr1_129304201     ZBoe    G    T        0      0        2 
   1  chr1_129304201     ZGre    G    T        0      0        2 
   1  chr1_129304201     ZHar    G    T        0      0        2 
   1  chr1_129304201   Sample    G    T        1      2        2 
   1  chr1_129349212     AAsi    T    G        0      0        2 
   1  chr1_129349212     AKia    T    G        0      0        2 
   1  chr1_129349212     AOna    T    G        0      0        2 
   1  chr1_129349212     ASom    T    G        0      0        2 
   1  chr1_129349212     HCab    T    G        1      2        2 
   1  chr1_129349212     HPrz    T    G        1      2        2 
   1  chr1_129349212     ZBoe    T    G        0      0        2 
   1  chr1_129349212     ZGre    T    G        0      0        2 
   1  chr1_129349212     ZHar    T    G        0      0        2 
   1  chr1_129349212   Sample    T    G        0      0        2 
   1  chr1_129393738     AAsi    T    G        0      0        2 
   1  chr1_129393738     AKia    T    G        0      0        2 
   1  chr1_129393738     AOna    T    G      0.5      1        2 
   1  chr1_129393738     ASom    T    G        0      0        2 
   1  chr1_129393738     HCab    T    G        0      0        2 
   1  chr1_129393738     HPrz    T    G        0      0        2 
   1  chr1_129393738     ZBoe    T    G        0      0        2 
   1  chr1_129393738     ZGre    T    G        0      0        2 
   1  chr1_129393738     ZHar    T    G        0      0        2 
   1  chr1_129393738   Sample    T    G        0      0        2 
   1  chr1_129413315     AAsi    G    C        0      0        2 
   1  chr1_129413315     AKia    G    C        0      0        2 
   1  chr1_129413315     AOna    G    C        0      0        2 
   1  chr1_129413315     ASom    G    C        0      0        2 
   1  chr1_129413315     HCab    G    C        1      2        2 
   1  chr1_129413315     HPrz    G    C        1      2        2 
   1  chr1_129413315     ZBoe    G    C        0      0        2 
   1  chr1_129413315     ZGre    G    C        0      0        2 
   1  chr1_129413315     ZHar    G    C        0      0        2 
   1  chr1_129413315   Sample    G    C        0      0        2 
   1  chr1_129423308     AAsi    C    G        0      0        2 
   1  chr1_129423308     AKia    C    G        0      0        2 
   1  chr1_129423308     AOna    C    G        0      0        2 
   1  chr1_129423308     ASom    C    G        0      0        2 
   1  chr1_129423308     HCab    C    G        1      2        2 
   1  chr1_129423308     HPrz    C    G        1      2        2 
   1  chr1_129423308     ZBoe    C    G        0      0        2 
   1  chr1_129423308     ZGre    C    G        0      0        2 
   1  chr1_129423308     ZHar    C    G        0      0        2 
   1  chr1_129423308   Sample    C    G        0      0        2 
   1  chr1_129445797     AAsi    T    G        0      0        2 
   1  chr1_129445797     AKia    T    G        0      0        2 
   1  chr1_129445797     AOna    T    G        0      0        2 
   1  chr1_129445797     ASom    T    G        0      0        2 
   1  chr1_129445797     HCab    T    G        0      0        2 
   1  chr1_129445797     HPrz    T    G        0      0        2 
   1  chr1_129445797     ZBoe    T    G        0      0        2 
   1  chr1_129445797     ZGre    T    G        0      0        2 
   1  chr1_129445797     ZHar    T    G      0.5      1        2 
   1  chr1_129445797   Sample    T    G        0      0        2 
   1  chr1_129449530     AAsi    C    A        1      2        2 
   1  chr1_129449530     AKia    C    A        0      0        2 
   1  chr1_129449530     AOna    C    A        0      0        2 
   1  chr1_129449530     ASom    C    A        1      2        2 
   1  chr1_129449530     HCab    C    A        0      0        2 
   1  chr1_129449530     HPrz    C    A        0      0        2 
   1  chr1_129449530     ZBoe    C    A        0      0        2 
   1  chr1_129449530     ZGre    C    A        0      0        2 
   1  chr1_129449530     ZHar    C    A        0      0        2 
   1  chr1_129449530   Sample    C    A        1      2        2 
   1  chr1_129459963     AAsi    G    C        0      0        2 
   1  chr1_129459963     AKia    G    C        0      0        2 
   1  chr1_129459963     AOna    G    C        0      0        2 
   1  chr1_129459963     ASom    G    C        0      0        2 
   1  chr1_129459963     HCab    G    C        1      2        2 
   1  chr1_129459963     HPrz    G    C        1      2        2 
   1  chr1_129459963     ZBoe    G    C        0      0        2 
   1  chr1_129459963     ZGre    G    C        0      0        2 
   1  chr1_129459963     ZHar    G    C        0      0        2 
   1  chr1_129459963   Sample    G    C        0      0        2 
   1  chr1_129468423     AAsi    C    G        0      0        2 
   1  chr1_129468423     AKia    C    G        0      0        2 
   1  chr1_129468423     AOna    C    G        0      0        2 
   1  chr1_129468423     ASom    C    G        0      0        2 
   1  chr1_129468423     HCab    C    G        0      0        2 
   1  chr1_129468423     HPrz    C    G        0      0        2 
   1  chr1_129468423     ZBoe    C    G        1      2        2 
   1  chr1_129468423     ZGre    C    G        0      0        2 
   1  chr1_129468423     ZHar    C    G        0      0        2 
   1  chr1_129468423   Sample    C    G        0      0        2 
   1  chr1_129491553     AAsi    T    G        0      0        2 
   1  chr1_129491553     AKia    T    G        0      0        2 
   1  chr1_129491553     AOna    T    G        0      0        2 
   1  chr1_129491553     ASom    T    G        0      0        2 
   1  chr1_129491553     HCab    T    G        1      2        2 
   1  chr1_129491553     HPrz    T    G        1      2        2 
   1  chr1_129491553     ZBoe    T    G        0      0        2 
   1  chr1_129491553     ZGre    T    G        0      0        2 
   1  chr1_129491553     ZHar    T    G        0      0        2 
   1  chr1_129491553   Sample    T    G        0      0        2 
   1  chr1_129496407     AAsi    A    C        0      0        2 
   1  chr1_129496407     AKia    A    C        0      0        2 
   1  chr1_129496407     AOna    A    C        0      0        2 
   1  chr1_129496407     ASom    A    C        1      2        2 
   1  chr1_129496407     HCab    A    C        0      0        2 
   1  chr1_129496407     HPrz    A    C        0      0        2 
   1  chr1_129496407     ZBoe    A    C        0      0        2 
   1  chr1_129496407     ZGre    A    C        0      0        2 
   1  chr1_129496407     ZHar    A    C        0      0        2 
   1  chr1_129496407   Sample    A    C        0      0        2 
   1  chr1_129497777     AAsi    T    A        0      0        2 
   1  chr1_129497777     AKia    T    A        0      0        2 
   1  chr1_129497777     AOna    T    A        0      0        2 
   1  chr1_129497777     ASom    T    A        0      0        2 
   1  chr1_129497777     HCab    T    A        1      2        2 
   1  chr1_129497777     HPrz    T    A        1      2        2 
   1  chr1_129497777     ZBoe    T    A        0      0        2 
   1  chr1_129497777     ZGre    T    A        0      0        2 
   1  chr1_129497777     ZHar    T    A        0      0        2 
   1  chr1_129497777   Sample    T    A        0      0        2 
   1  chr1_129511025     AAsi    C    G      0.5      1        2 
   1  chr1_129511025     AKia    C    G        0      0        2 
   1  chr1_129511025     AOna    C    G        0      0        2 
   1  chr1_129511025     ASom    C    G        1      2        2 
   1  chr1_129511025     HCab    C    G        0      0        2 
   1  chr1_129511025     HPrz    C    G        0      0        2 
   1  chr1_129511025     ZBoe    C    G        0      0        2 
   1  chr1_129511025     ZGre    C    G        0      0        2 
   1  chr1_129511025     ZHar    C    G        0      0        2 
   1  chr1_129511025   Sample    C    G        1      2        2 
   1  chr1_129516392     AAsi    G    C        0      0        2 
   1  chr1_129516392     AKia    G    C        0      0        2 
   1  chr1_129516392     AOna    G    C        0      0        2 
   1  chr1_129516392     ASom    G    C        0      0        2 
   1  chr1_129516392     HCab    G    C        1      2        2 
   1  chr1_129516392     HPrz    G    C        1      2        2 
   1  chr1_129516392     ZBoe    G    C        0      0        2 
   1  chr1_129516392     ZGre    G    C        0      0        2 
   1  chr1_129516392     ZHar    G    C        0      0        2 
   1  chr1_129516392   Sample    G    C        0      0        2 
   1  chr1_129518687     AAsi    G    C        0      0        2 
   1  chr1_129518687     AKia    G    C        0      0        2 
   1  chr1_129518687     AOna    G    C        0      0        2 
   1  chr1_129518687     ASom    G    C        0      0        2 
   1  chr1_129518687     HCab    G    C        1      2        2 
   1  chr1_129518687     HPrz    G    C        1      2        2 
   1  chr1_129518687     ZBoe    G    C        0      0        2 
   1  chr1_129518687     ZGre    G    C        0      0        2 
   1  chr1_129518687     ZHar    G    C        0      0        2 
   1  chr1_129518687   Sample    G    C        0      0        2 
   1  chr1_129526743     AAsi    C    A        0      0        2 
   1  chr1_129526743     AKia    C    A      0.5      1        2 
   1  chr1_129526743     AOna    C    A        0      0        2 
   1  chr1_129526743     ASom    C    A        0      0        2 
   1  chr1_129526743     HCab    C    A        0      0        2 
   1  chr1_129526743     HPrz    C    A        0      0        2 
   1  chr1_129526743     ZBoe    C    A        0      0        2 
   1  chr1_129526743     ZGre    C    A        0      0        2 
   1  chr1_129526743     ZHar    C    A        0      0        2 
   1  chr1_129526743   Sample    C    A        0      0        2 
   1  chr1_129533307     AAsi    T    A        0      0        2 
   1  chr1_129533307     AKia    T    A        0      0        2 
   1  chr1_129533307     AOna    T    A        0      0        2 
   1  chr1_129533307     ASom    T    A        0      0        2 
   1  chr1_129533307     HCab    T    A        0      0        2 
   1  chr1_129533307     HPrz    T    A        0      0        2 
   1  chr1_129533307     ZBoe    T    A      0.5      1        2 
   1  chr1_129533307     ZGre    T    A        0      0        2 
   1  chr1_129533307     ZHar    T    A        0      0        2 
   1  chr1_129533307   Sample    T    A        0      0        2 
   1  chr1_129545727     AAsi    T    G        0      0        2 
   1  chr1_129545727     AKia    T    G        0      0        2 
   1  chr1_129545727     AOna    T    G        0      0        2 
   1  chr1_129545727     ASom    T    G        0      0        2 
   1  chr1_129545727     HCab    T    G        0      0        2 
   1  chr1_129545727     HPrz    T    G        0      0        2 
   1  chr1_129545727     ZBoe    T    G        0      0        2 
   1  chr1_129545727     ZGre    T    G        0      0        2 
   1  chr1_129545727     ZHar    T    G        1      2        2 
   1  chr1_129545727   Sample    T    G        0      0        2 
   1  chr1_129549952     AAsi    G    T        0      0        2 
   1  chr1_129549952     AKia    G    T        0      0        2 
   1  chr1_129549952     AOna    G    T        0      0        2 
   1  chr1_129549952     ASom    G    T        0      0        2 
   1  chr1_129549952     HCab    G    T        1      2        2 
   1  chr1_129549952     HPrz    G    T        1      2        2 
   1  chr1_129549952     ZBoe    G    T        0      0        2 
   1  chr1_129549952     ZGre    G    T        0      0        2 
   1  chr1_129549952     ZHar    G    T        0      0        2 
   1  chr1_129549952   Sample    G    T        0      0        2 
   1  chr1_129555560     AAsi    A    T        0      0        2 
   1  chr1_129555560     AKia    A    T        0      0        2 
   1  chr1_129555560     AOna    A    T        0      0        2 
   1  chr1_129555560     ASom    A    T        1      2        2 
   1  chr1_129555560     HCab    A    T        0      0        2 
   1  chr1_129555560     HPrz    A    T        0      0        2 
   1  chr1_129555560     ZBoe    A    T        0      0        2 
   1  chr1_129555560     ZGre    A    T        0      0        2 
   1  chr1_129555560     ZHar    A    T        0      0        2 
   1  chr1_129555560   Sample    A    T        0      0        2 
   1  chr1_129575615     AAsi    C    A        0      0        2 
   1  chr1_129575615     AKia    C    A        0      0        2 
   1  chr1_129575615     AOna    C    A        0      0        2 
   1  chr1_129575615     ASom    C    A        0      0        2 
   1  chr1_129575615     HCab    C    A        0      0        2 
   1  chr1_129575615     HPrz    C    A        0      0        2 
   1  chr1_129575615     ZBoe    C    A      0.5      1        2 
   1  chr1_129575615     ZGre    C    A        0      0        2 
   1  chr1_129575615     ZHar    C    A        0      0        2 
   1  chr1_129575615   Sample    C    A        0      0        2 
   1  chr1_129625446     AAsi    C    G        0      0        2 
   1  chr1_129625446     AKia    C    G        0      0        2 
   1  chr1_129625446     AOna    C    G        0      0        2 
   1  chr1_129625446     ASom    C    G        0      0        2 
   1  chr1_129625446     HCab    C    G        1      2        2 
   1  chr1_129625446     HPrz    C    G        1      2        2 
   1  chr1_129625446     ZBoe    C    G        0      0        2 
   1  chr1_129625446     ZGre    C    G        0      0        2 
   1  chr1_129625446     ZHar    C    G        0      0        2 
   1  chr1_129625446   Sample    C    G        0      0        2 
   1  chr1_129643159     AAsi    T    A        0      0        2 
   1  chr1_129643159     AKia    T    A        0      0        2 
   1  chr1_129643159     AOna    T    A        0      0        2 
   1  chr1_129643159     ASom    T    A        0      0        2 
   1  chr1_129643159     HCab    T    A        1      2        2 
   1  chr1_129643159     HPrz    T    A        1      2        2 
   1  chr1_129643159     ZBoe    T    A        0      0        2 
   1  chr1_129643159     ZGre    T    A        0      0        2 
   1  chr1_129643159     ZHar    T    A        0      0        2 
   1  chr1_129643159   Sample    T    A        0      0        2 
   1  chr1_129648070     AAsi    G    C        0      0        2 
   1  chr1_129648070     AKia    G    C        0      0        2 
   1  chr1_129648070     AOna    G    C      0.5      1        2 
   1  chr1_129648070     ASom    G    C        0      0        2 
   1  chr1_129648070     HCab    G    C        0      0        2 
   1  chr1_129648070     HPrz    G    C        0      0        2 
   1  chr1_129648070     ZBoe    G    C        0      0        2 
   1  chr1_129648070     ZGre    G    C        0      0        2 
   1  chr1_129648070     ZHar    G    C        0      0        2 
   1  chr1_129648070   Sample    G    C        0      0        2 
   1  chr1_129663406     AAsi    G    T        1      2        2 
   1  chr1_129663406     AKia    G    T        0      0        2 
   1  chr1_129663406     AOna    G    T        0      0        2 
   1  chr1_129663406     ASom    G    T        0      0        2 
   1  chr1_129663406     HCab    G    T        0      0        2 
   1  chr1_129663406     HPrz    G    T        0      0        2 
   1  chr1_129663406     ZBoe    G    T        0      0        2 
   1  chr1_129663406     ZGre    G    T        0      0        2 
   1  chr1_129663406     ZHar    G    T        0      0        2 
   1  chr1_129663406   Sample    G    T        1      2        2 
   1  chr1_129678894     AAsi    A    T        0      0        2 
   1  chr1_129678894     AKia    A    T        0      0        2 
   1  chr1_129678894     AOna    A    T        0      0        2 
   1  chr1_129678894     ASom    A    T        0      0        2 
   1  chr1_129678894     HCab    A    T        1      2        2 
   1  chr1_129678894     HPrz    A    T        1      2        2 
   1  chr1_129678894     ZBoe    A    T        0      0        2 
   1  chr1_129678894     ZGre    A    T        0      0        2 
   1  chr1_129678894     ZHar    A    T        0      0        2 
   1  chr1_129678894   Sample    A    T        0      0        2 
   1  chr1_129680455     AAsi    G    T        0      0        2 
   1  chr1_129680455     AKia    G    T        0      0        2 
   1  chr1_129680455     AOna    G    T        0      0        2 
   1  chr1_129680455     ASom    G    T        0      0        2 
   1  chr1_129680455     HCab    G    T        1      2        2 
   1  chr1_129680455     HPrz    G    T        1      2        2 
   1  chr1_129680455     ZBoe    G    T        0      0        2 
   1  chr1_129680455     ZGre    G    T        0      0        2 
   1  chr1_129680455     ZHar    G    T        0      0        2 
   1  chr1_129680455   Sample    G    T        0      0        2 
   1  chr1_129688226     AAsi    G    C        0      0        2 
   1  chr1_129688226     AKia    G    C        0      0        2 
   1  chr1_129688226     AOna    G    C        0      0        2 
   1  chr1_129688226     ASom    G    C        0      0        2 
   1  chr1_129688226     HCab    G    C        1      2        2 
   1  chr1_129688226     HPrz    G    C        1      2        2 
   1  chr1_129688226     ZBoe    G    C        0      0        2 
   1  chr1_129688226     ZGre    G    C        0      0        2 
   1  chr1_129688226     ZHar    G    C        0      0        2 
   1  chr1_129688226   Sample    G    C        0      0        2 
   1  chr1_129713873     AAsi    G    C        0      0        2 
   1  chr1_129713873     AKia    G    C        0      0        2 
   1  chr1_129713873     AOna    G    C        0      0        2 
   1  chr1_129713873     ASom    G    C        0      0        2 
   1  chr1_129713873     HCab    G    C        0      0        2 
   1  chr1_129713873     HPrz    G    C        0      0        2 
   1  chr1_129713873     ZBoe    G    C        0      0        2 
   1  chr1_129713873     ZGre    G    C        0      0        2 
   1  chr1_129713873     ZHar    G    C      0.5      1        2 
   1  chr1_129713873   Sample    G    C        0      0        2 
   1  chr1_129810022     AAsi    G    C        0      0        2 
   1  chr1_129810022     AKia    G    C        0      0        2 
   1  chr1_129810022     AOna    G    C        0      0        2 
   1  chr1_129810022     ASom    G    C        0      0        2 
   1  chr1_129810022     HCab    G    C      0.5      1        2 
   1  chr1_129810022     HPrz    G    C        0      0        2 
   1  chr1_129810022     ZBoe    G    C        0      0        2 
   1  chr1_129810022     ZGre    G    C        0      0        2 
   1  chr1_129810022     ZHar    G    C        0      0        2 
   1  chr1_129810022   Sample    G    C        0      0        2 
   1  chr1_129826596     AAsi    G    C        0      0        2 
   1  chr1_129826596     AKia    G    C        0      0        2 
   1  chr1_129826596     AOna    G    C        0      0        2 
   1  chr1_129826596     ASom    G    C        0      0        2 
   1  chr1_129826596     HCab    G    C      0.5      1        2 
   1  chr1_129826596     HPrz    G    C      0.5      1        2 
   1  chr1_129826596     ZBoe    G    C        0      0        2 
   1  chr1_129826596     ZGre    G    C        0      0        2 
   1  chr1_129826596     ZHar    G    C        0      0        2 
   1  chr1_129826596   Sample    G    C        0      0        2 
   1  chr1_129834193     AAsi    A    T        0      0        2 
   1  chr1_129834193     AKia    A    T        0      0        2 
   1  chr1_129834193     AOna    A    T        0      0        2 
   1  chr1_129834193     ASom    A    T        0      0        2 
   1  chr1_129834193     HCab    A    T        0      0        2 
   1  chr1_129834193     HPrz    A    T        0      0        2 
   1  chr1_129834193     ZBoe    A    T        0      0        2 
   1  chr1_129834193     ZGre    A    T        0      0        2 
   1  chr1_129834193     ZHar    A    T        1      2        2 
   1  chr1_129834193   Sample    A    T        0      0        2 
   1  chr1_129837611     AAsi    G    T        0      0        2 
   1  chr1_129837611     AKia    G    T        1      2        2 
   1  chr1_129837611     AOna    G    T      0.5      1        2 
   1  chr1_129837611     ASom    G    T        0      0        2 
   1  chr1_129837611     HCab    G    T        0      0        2 
   1  chr1_129837611     HPrz    G    T        0      0        2 
   1  chr1_129837611     ZBoe    G    T        0      0        2 
   1  chr1_129837611     ZGre    G    T        0      0        2 
   1  chr1_129837611     ZHar    G    T        0      0        2 
   1  chr1_129837611   Sample    G    T        0      0        2 
   1  chr1_129856615     AAsi    C    G        0      0        2 
   1  chr1_129856615     AKia    C    G        0      0        2 
   1  chr1_129856615     AOna    C    G        0      0        2 
   1  chr1_129856615     ASom    C    G        0      0        2 
   1  chr1_129856615     HCab    C    G      0.5      1        2 
   1  chr1_129856615     HPrz    C    G        0      0        2 
   1  chr1_129856615     ZBoe    C    G        0      0        2 
   1  chr1_129856615     ZGre    C    G        0      0        2 
   1  chr1_129856615     ZHar    C    G        0      0        2 
   1  chr1_129856615   Sample    C    G        0      0        2 
   1  chr1_129858414     AAsi    T    A        0      0        2 
   1  chr1_129858414     AKia    T    A        0      0        2 
   1  chr1_129858414     AOna    T    A        0      0        2 
   1  chr1_129858414     ASom    T    A        0      0        2 
   1  chr1_129858414     HCab    T    A        0      0        2 
   1  chr1_129858414     HPrz    T    A      0.5      1        2 
   1  chr1_129858414     ZBoe    T    A        0      0        2 
   1  chr1_129858414     ZGre    T    A        0      0        2 
   1  chr1_129858414     ZHar    T    A        0      0        2 
   1  chr1_129858414   Sample    T    A        0      0        2 
   1  chr1_129870334     AAsi    T    G        0      0        2 
   1  chr1_129870334     AKia    T    G        0      0        2 
   1  chr1_129870334     AOna    T    G      0.5      1        2 
   1  chr1_129870334     ASom    T    G        0      0        2 
   1  chr1_129870334     HCab    T    G        0      0        2 
   1  chr1_129870334     HPrz    T    G        0      0        2 
   1  chr1_129870334     ZBoe    T    G        0      0        2 
   1  chr1_129870334     ZGre    T    G        0      0        2 
   1  chr1_129870334     ZHar    T    G        0      0        2 
   1  chr1_129870334   Sample    T    G        0      0        2 
   1  chr1_129872844     AAsi    C    A        0      0        2 
   1  chr1_129872844     AKia    C    A        0      0        2 
   1  chr1_129872844     AOna    C    A        0      0        2 
   1  chr1_129872844     ASom    C    A        0      0        2 
   1  chr1_129872844     HCab    C    A        1      2        2 
   1  chr1_129872844     HPrz    C    A        1      2        2 
   1  chr1_129872844     ZBoe    C    A        0      0        2 
   1  chr1_129872844     ZGre    C    A        0      0        2 
   1  chr1_129872844     ZHar    C    A        0      0        2 
   1  chr1_129872844   Sample    C    A        0      0        2 
   1  chr1_129878433     AAsi    C    G        0      0        2 
   1  chr1_129878433     AKia    C    G        0      0        2 
   1  chr1_129878433     AOna    C    G        0      0        2 
   1  chr1_129878433     ASom    C    G        0      0        2 
   1  chr1_129878433     HCab    C    G        1      2        2 
   1  chr1_129878433     HPrz    C    G        1      2        2 
   1  chr1_129878433     ZBoe    C    G        0      0        2 
   1  chr1_129878433     ZGre    C    G        0      0        2 
   1  chr1_129878433     ZHar    C    G        0      0        2 
   1  chr1_129878433   Sample    C    G        0      0        2 
   1  chr1_129879852     AAsi    A    C        0      0        2 
   1  chr1_129879852     AKia    A    C        0      0        2 
   1  chr1_129879852     AOna    A    C        0      0        2 
   1  chr1_129879852     ASom    A    C        0      0        2 
   1  chr1_129879852     HCab    A    C        1      2        2 
   1  chr1_129879852     HPrz    A    C        1      2        2 
   1  chr1_129879852     ZBoe    A    C        0      0        2 
   1  chr1_129879852     ZGre    A    C        0      0        2 
   1  chr1_129879852     ZHar    A    C        0      0        2 
   1  chr1_129879852   Sample    A    C        0      0        2 
   1  chr1_129890529     AAsi    T    G        0      0        2 
   1  chr1_129890529     AKia    T    G        0      0        2 
   1  chr1_129890529     AOna    T    G        0      0        2 
   1  chr1_129890529     ASom    T    G        0      0        2 
   1  chr1_129890529     HCab    T    G        1      2        2 
   1  chr1_129890529     HPrz    T    G        1      2        2 
   1  chr1_129890529     ZBoe    T    G        0      0        2 
   1  chr1_129890529     ZGre    T    G        0      0        2 
   1  chr1_129890529     ZHar    T    G        0      0        2 
   1  chr1_129890529   Sample    T    G        0      0        2 
   1  chr1_129900695     AAsi    C    G        0      0        2 
   1  chr1_129900695     AKia    C    G        0      0        2 
   1  chr1_129900695     AOna    C    G        0      0        2 
   1  chr1_129900695     ASom    C    G        0      0        2 
   1  chr1_129900695     HCab    C    G        0      0        2 
   1  chr1_129900695     HPrz    C    G        0      0        2 
   1  chr1_129900695     ZBoe    C    G      0.5      1        2 
   1  chr1_129900695     ZGre    C    G        0      0        2 
   1  chr1_129900695     ZHar    C    G        0      0        2 
   1  chr1_129900695   Sample    C    G        0      0        2 
   1  chr1_129901010     AAsi    T    G        0      0        2 
   1  chr1_129901010     AKia    T    G        0      0        2 
   1  chr1_129901010     AOna    T    G        0      0        2 
   1  chr1_129901010     ASom    T    G        0      0        2 
   1  chr1_129901010     HCab    T    G        0      0        2 
   1  chr1_129901010     HPrz    T    G        0      0        2 
   1  chr1_129901010     ZBoe    T    G      0.5      1        2 
   1  chr1_129901010     ZGre    T    G        0      0        2 
   1  chr1_129901010     ZHar    T    G        0      0        2 
   1  chr1_129901010   Sample    T    G        0      0        2 
   1  chr1_129914636     AAsi    T    G        0      0        2 
   1  chr1_129914636     AKia    T    G        0      0        2 
   1  chr1_129914636     AOna    T    G        0      0        2 
   1  chr1_129914636     ASom    T    G        0      0        2 
   1  chr1_129914636     HCab    T    G        1      2        2 
   1  chr1_129914636     HPrz    T    G        1      2        2 
   1  chr1_129914636     ZBoe    T    G        0      0        2 
   1  chr1_129914636     ZGre    T    G        0      0        2 
   1  chr1_129914636     ZHar    T    G        0      0        2 
   1  chr1_129914636   Sample    T    G        0      0        2 
   1  chr1_129959692     AAsi    G    T        0      0        2 
   1  chr1_129959692     AKia    G    T        0      0        2 
   1  chr1_129959692     AOna    G    T        0      0        2 
   1  chr1_129959692     ASom    G    T        0      0        2 
   1  chr1_129959692     HCab    G    T        0      0        2 
   1  chr1_129959692     HPrz    G    T        0      0        2 
   1  chr1_129959692     ZBoe    G    T      0.5      1        2 
   1  chr1_129959692     ZGre    G    T        0      0        2 
   1  chr1_129959692     ZHar    G    T        0      0        2 
   1  chr1_129959692   Sample    G    T        0      0        2 
   1  chr1_129971126     AAsi    C    G        0      0        2 
   1  chr1_129971126     AKia    C    G        0      0        2 
   1  chr1_129971126     AOna    C    G        0      0        2 
   1  chr1_129971126     ASom    C    G        0      0        2 
   1  chr1_129971126     HCab    C    G        0      0        2 
   1  chr1_129971126     HPrz    C    G        0      0        2 
   1  chr1_129971126     ZBoe    C    G        0      0        2 
   1  chr1_129971126     ZGre    C    G        0      0        2 
   1  chr1_129971126     ZHar    C    G        1      2        2 
   1  chr1_129971126   Sample    C    G        0      0        2 
   1  chr1_129984953     AAsi    T    G        0      0        2 
   1  chr1_129984953     AKia    T    G        0      0        2 
   1  chr1_129984953     AOna    T    G        0      0        2 
   1  chr1_129984953     ASom    T    G        0      0        2 
   1  chr1_129984953     HCab    T    G        0      0        2 
   1  chr1_129984953     HPrz    T    G      0.5      1        2 
   1  chr1_129984953     ZBoe    T    G        0      0        2 
   1  chr1_129984953     ZGre    T    G        0      0        2 
   1  chr1_129984953     ZHar    T    G        0      0        2 
   1  chr1_129984953   Sample    T    G        0      0        2 
   1  chr1_130015564     AAsi    G    T      0.5      1        2 
   1  chr1_130015564     AKia    G    T        0      0        2 
   1  chr1_130015564     AOna    G    T        0      0        2 
   1  chr1_130015564     ASom    G    T        0      0        2 
   1  chr1_130015564     HCab    G    T        0      0        2 
   1  chr1_130015564     HPrz    G    T        0      0        2 
   1  chr1_130015564     ZBoe    G    T        0      0        2 
   1  chr1_130015564     ZGre    G    T        0      0        2 
   1  chr1_130015564     ZHar    G    T        0      0        2 
   1  chr1_130015564   Sample    G    T        0      0        2 
   1  chr1_130041681     AAsi    G    T        0      0        2 
   1  chr1_130041681     AKia    G    T        0      0        2 
   1  chr1_130041681     AOna    G    T        0      0        2 
   1  chr1_130041681     ASom    G    T        0      0        2 
   1  chr1_130041681     HCab    G    T      0.5      1        2 
   1  chr1_130041681     HPrz    G    T        1      2        2 
   1  chr1_130041681     ZBoe    G    T        0      0        2 
   1  chr1_130041681     ZGre    G    T        0      0        2 
   1  chr1_130041681     ZHar    G    T        0      0        2 
   1  chr1_130041681   Sample    G    T        0      0        2 
   1  chr1_130043043     AAsi    C    A        0      0        2 
   1  chr1_130043043     AKia    C    A        0      0        2 
   1  chr1_130043043     AOna    C    A        0      0        2 
   1  chr1_130043043     ASom    C    A        0      0        2 
   1  chr1_130043043     HCab    C    A      0.5      1        2 
   1  chr1_130043043     HPrz    C    A        0      0        2 
   1  chr1_130043043     ZBoe    C    A        0      0        2 
   1  chr1_130043043     ZGre    C    A        0      0        2 
   1  chr1_130043043     ZHar    C    A        0      0        2 
   1  chr1_130043043   Sample    C    A        0      0        2 
   1  chr1_130044295     AAsi    G    C        0      0        2 
   1  chr1_130044295     AKia    G    C        0      0        2 
   1  chr1_130044295     AOna    G    C        0      0        2 
   1  chr1_130044295     ASom    G    C        0      0        2 
   1  chr1_130044295     HCab    G    C        0      0        2 
   1  chr1_130044295     HPrz    G    C        0      0        2 
   1  chr1_130044295     ZBoe    G    C        0      0        2 
   1  chr1_130044295     ZGre    G    C        0      0        2 
   1  chr1_130044295     ZHar    G    C        1      2        2 
   1  chr1_130044295   Sample    G    C        0      0        2 
   1  chr1_130083201     AAsi    A    C      0.5      1        2 
   1  chr1_130083201     AKia    A    C        0      0        2 
   1  chr1_130083201     AOna    A    C        0      0        2 
   1  chr1_130083201     ASom    A    C        0      0        2 
   1  chr1_130083201     HCab    A    C        0      0        2 
   1  chr1_130083201     HPrz    A    C        0      0        2 
   1  chr1_130083201     ZBoe    A    C        0      0        2 
   1  chr1_130083201     ZGre    A    C        0      0        2 
   1  chr1_130083201     ZHar    A    C        0      0        2 
   1  chr1_130083201   Sample    A    C        0      0        2 
   1  chr1_130094756     AAsi    C    G        0      0        2 
   1  chr1_130094756     AKia    C    G        0      0        2 
   1  chr1_130094756     AOna    C    G        0      0        2 
   1  chr1_130094756     ASom    C    G        0      0        2 
   1  chr1_130094756     HCab    C    G        0      0        2 
   1  chr1_130094756     HPrz    C    G        0      0        2 
   1  chr1_130094756     ZBoe    C    G        0      0        2 
   1  chr1_130094756     ZGre    C    G        0      0        2 
   1  chr1_130094756     ZHar    C    G        1      2        2 
   1  chr1_130094756   Sample    C    G        0      0        2 
   1  chr1_130099274     AAsi    T    A        0      0        2 
   1  chr1_130099274     AKia    T    A      0.5      1        2 
   1  chr1_130099274     AOna    T    A        0      0        2 
   1  chr1_130099274     ASom    T    A        0      0        2 
   1  chr1_130099274     HCab    T    A        0      0        2 
   1  chr1_130099274     HPrz    T    A        0      0        2 
   1  chr1_130099274     ZBoe    T    A        0      0        2 
   1  chr1_130099274     ZGre    T    A        0      0        2 
   1  chr1_130099274     ZHar    T    A        0      0        2 
   1  chr1_130099274   Sample    T    A        0      0        2 
   1  chr1_130119796     AAsi    C    G        1      2        2 
   1  chr1_130119796     AKia    C    G        0      0        2 
   1  chr1_130119796     AOna    C    G        0      0        2 
   1  chr1_130119796     ASom    C    G        1      2        2 
   1  chr1_130119796     HCab    C    G        0      0        2 
   1  chr1_130119796     HPrz    C    G        0      0        2 
   1  chr1_130119796     ZBoe    C    G        0      0        2 
   1  chr1_130119796     ZGre    C    G        0      0        2 
   1  chr1_130119796     ZHar    C    G        0      0        2 
   1  chr1_130119796   Sample    C    G        1      2        2 
   1  chr1_130136846     AAsi    C    A        0      0        2 
   1  chr1_130136846     AKia    C    A      0.5      1        2 
   1  chr1_130136846     AOna    C    A        0      0        2 
   1  chr1_130136846     ASom    C    A        0      0        2 
   1  chr1_130136846     HCab    C    A        0      0        2 
   1  chr1_130136846     HPrz    C    A        0      0        2 
   1  chr1_130136846     ZBoe    C    A        0      0        2 
   1  chr1_130136846     ZGre    C    A        0      0        2 
   1  chr1_130136846     ZHar    C    A        0      0        2 
   1  chr1_130136846   Sample    C    A        0      0        2 
   1  chr1_130153842     AAsi    T    A        0      0        2 
   1  chr1_130153842     AKia    T    A        0      0        2 
   1  chr1_130153842     AOna    T    A        0      0        2 
   1  chr1_130153842     ASom    T    A        0      0        2 
   1  chr1_130153842     HCab    T    A        0      0        2 
   1  chr1_130153842     HPrz    T    A        0      0        2 
   1  chr1_130153842     ZBoe    T    A      0.5      1        2 
   1  chr1_130153842     ZGre    T    A        0      0        2 
   1  chr1_130153842     ZHar    T    A        0      0        2 
   1  chr1_130153842   Sample    T    A        0      0        2 
   1  chr1_130163554     AAsi    G    T        0      0        2 
   1  chr1_130163554     AKia    G    T        0      0        2 
   1  chr1_130163554     AOna    G    T        0      0        2 
   1  chr1_130163554     ASom    G    T        0      0        2 
   1  chr1_130163554     HCab    G    T        0      0        2 
   1  chr1_130163554     HPrz    G    T        0      0        2 
   1  chr1_130163554     ZBoe    G    T      0.5      1        2 
   1  chr1_130163554     ZGre    G    T        0      0        2 
   1  chr1_130163554     ZHar    G    T        0      0        2 
   1  chr1_130163554   Sample    G    T        0      0        2 
   1  chr1_130166770     AAsi    G    T        0      0        2 
   1  chr1_130166770     AKia    G    T        0      0        2 
   1  chr1_130166770     AOna    G    T        0      0        2 
   1  chr1_130166770     ASom    G    T        0      0        2 
   1  chr1_130166770     HCab    G    T        0      0        2 
   1  chr1_130166770     HPrz    G    T        0      0        2 
   1  chr1_130166770     ZBoe    G    T      0.5      1        2 
   1  chr1_130166770     ZGre    G    T        0      0        2 
   1  chr1_130166770     ZHar    G    T        0      0        2 
   1  chr1_130166770   Sample    G    T        0      0        2 
   1  chr1_130186360     AAsi    G    C        1      2        2 
   1  chr1_130186360     AKia    G    C        1      2        2 
   1  chr1_130186360     AOna    G    C        1      2        2 
   1  chr1_130186360     ASom    G    C        1      2        2 
   1  chr1_130186360     HCab    G    C        0      0        2 
   1  chr1_130186360     HPrz    G    C        0      0        2 
   1  chr1_130186360     ZBoe    G    C        0      0        2 
   1  chr1_130186360     ZGre    G    C        0      0        2 
   1  chr1_130186360     ZHar    G    C        0      0        2 
   1  chr1_130186360   Sample    G    C        1      2        2 
   1  chr1_130187297     AAsi    G    T        1      2        2 
   1  chr1_130187297     AKia    G    T        0      0        2 
   1  chr1_130187297     AOna    G    T        0      0        2 
   1  chr1_130187297     ASom    G    T        0      0        2 
   1  chr1_130187297     HCab    G    T        0      0        2 
   1  chr1_130187297     HPrz    G    T        0      0        2 
   1  chr1_130187297     ZBoe    G    T        0      0        2 
   1  chr1_130187297     ZGre    G    T        0      0        2 
   1  chr1_130187297     ZHar    G    T        0      0        2 
   1  chr1_130187297   Sample    G    T        0      0        2 
   1  chr1_130189485     AAsi    A    C        0      0        2 
   1  chr1_130189485     AKia    A    C        0      0        2 
   1  chr1_130189485     AOna    A    C        0      0        2 
   1  chr1_130189485     ASom    A    C        0      0        2 
   1  chr1_130189485     HCab    A    C      0.5      1        2 
   1  chr1_130189485     HPrz    A    C      0.5      1        2 
   1  chr1_130189485     ZBoe    A    C        0      0        2 
   1  chr1_130189485     ZGre    A    C        0      0        2 
   1  chr1_130189485     ZHar    A    C        0      0        2 
   1  chr1_130189485   Sample    A    C        0      0        2 
   1  chr1_130225231     AAsi    C    G        0      0        2 
   1  chr1_130225231     AKia    C    G        0      0        2 
   1  chr1_130225231     AOna    C    G        0      0        2 
   1  chr1_130225231     ASom    C    G        0      0        2 
   1  chr1_130225231     HCab    C    G        1      2        2 
   1  chr1_130225231     HPrz    C    G        1      2        2 
   1  chr1_130225231     ZBoe    C    G        0      0        2 
   1  chr1_130225231     ZGre    C    G        0      0        2 
   1  chr1_130225231     ZHar    C    G        0      0        2 
   1  chr1_130225231   Sample    C    G        0      0        2 
   1  chr1_130241103     AAsi    G    T        0      0        2 
   1  chr1_130241103     AKia    G    T        1      2        2 
   1  chr1_130241103     AOna    G    T        0      0        2 
   1  chr1_130241103     ASom    G    T        0      0        2 
   1  chr1_130241103     HCab    G    T        0      0        2 
   1  chr1_130241103     HPrz    G    T        0      0        2 
   1  chr1_130241103     ZBoe    G    T        0      0        2 
   1  chr1_130241103     ZGre    G    T        0      0        2 
   1  chr1_130241103     ZHar    G    T        0      0        2 
   1  chr1_130241103   Sample    G    T        0      0        2 
   1  chr1_130268234     AAsi    G    T        0      0        2 
   1  chr1_130268234     AKia    G    T        0      0        2 
   1  chr1_130268234     AOna    G    T        0      0        2 
   1  chr1_130268234     ASom    G    T        0      0        2 
   1  chr1_130268234     HCab    G    T        0      0        2 
   1  chr1_130268234     HPrz    G    T        0      0        2 
   1  chr1_130268234     ZBoe    G    T        0      0        2 
   1  chr1_130268234     ZGre    G    T        0      0        2 
   1  chr1_130268234     ZHar    G    T        1      2        2 
   1  chr1_130268234   Sample    G    T        0      0        2 
   1  chr1_130273212     AAsi    A    C        0      0        2 
   1  chr1_130273212     AKia    A    C        0      0        2 
   1  chr1_130273212     AOna    A    C        0      0        2 
   1  chr1_130273212     ASom    A    C        0      0        2 
   1  chr1_130273212     HCab    A    C        0      0        2 
   1  chr1_130273212     HPrz    A    C      0.5      1        2 
   1  chr1_130273212     ZBoe    A    C        0      0        2 
   1  chr1_130273212     ZGre    A    C        0      0        2 
   1  chr1_130273212     ZHar    A    C        0      0        2 
   1  chr1_130273212   Sample    A    C        0      0        2 
   1  chr1_130288954     AAsi    T    A        0      0        2 
   1  chr1_130288954     AKia    T    A        0      0        2 
   1  chr1_130288954     AOna    T    A        0      0        2 
   1  chr1_130288954     ASom    T    A        0      0        2 
   1  chr1_130288954     HCab    T    A        1      2        2 
   1  chr1_130288954     HPrz    T    A        1      2        2 
   1  chr1_130288954     ZBoe    T    A        0      0        2 
   1  chr1_130288954     ZGre    T    A        0      0        2 
   1  chr1_130288954     ZHar    T    A        0      0        2 
   1  chr1_130288954   Sample    T    A        0      0        2 
   1  chr1_130303170     AAsi    T    G        0      0        2 
   1  chr1_130303170     AKia    T    G        0      0        2 
   1  chr1_130303170     AOna    T    G        0      0        2 
   1  chr1_130303170     ASom    T    G        0      0        2 
   1  chr1_130303170     HCab    T    G        0      0        2 
   1  chr1_130303170     HPrz    T    G        0      0        2 
   1  chr1_130303170     ZBoe    T    G      0.5      1        2 
   1  chr1_130303170     ZGre    T    G        0      0        2 
   1  chr1_130303170     ZHar    T    G        0      0        2 
   1  chr1_130303170   Sample    T    G        0      0        2 
   1  chr1_130333519     AAsi    A    C        0      0        2 
   1  chr1_130333519     AKia    A    C        0      0        2 
   1  chr1_130333519     AOna    A    C        0      0        2 
   1  chr1_130333519     ASom    A    C        0      0        2 
   1  chr1_130333519     HCab    A    C        1      2        2 
   1  chr1_130333519     HPrz    A    C        1      2        2 
   1  chr1_130333519     ZBoe    A    C        0      0        2 
   1  chr1_130333519     ZGre    A    C        0      0        2 
   1  chr1_130333519     ZHar    A    C        0      0        2 
   1  chr1_130333519   Sample    A    C        0      0        2 
   1  chr1_130338949     AAsi    G    T        0      0        2 
   1  chr1_130338949     AKia    G    T        0      0        2 
   1  chr1_130338949     AOna    G    T        0      0        2 
   1  chr1_130338949     ASom    G    T        0      0        2 
   1  chr1_130338949     HCab    G    T        0      0        2 
   1  chr1_130338949     HPrz    G    T        0      0        2 
   1  chr1_130338949     ZBoe    G    T        0      0        2 
   1  chr1_130338949     ZGre    G    T        0      0        2 
   1  chr1_130338949     ZHar    G    T      0.5      1        2 
   1  chr1_130338949   Sample    G    T        0      0        2 
   1  chr1_130359739     AAsi    T    G        0      0        2 
   1  chr1_130359739     AKia    T    G        0      0        2 
   1  chr1_130359739     AOna    T    G        0      0        2 
   1  chr1_130359739     ASom    T    G        0      0        2 
   1  chr1_130359739     HCab    T    G        0      0        2 
   1  chr1_130359739     HPrz    T    G      0.5      1        2 
   1  chr1_130359739     ZBoe    T    G        0      0        2 
   1  chr1_130359739     ZGre    T    G        0      0        2 
   1  chr1_130359739     ZHar    T    G        0      0        2 
   1  chr1_130359739   Sample    T    G        0      0        2 
   1  chr1_130373287     AAsi    C    G        0      0        2 
   1  chr1_130373287     AKia    C    G        0      0        2 
   1  chr1_130373287     AOna    C    G        0      0        2 
   1  chr1_130373287     ASom    C    G        0      0        2 
   1  chr1_130373287     HCab    C    G        0      0        2 
   1  chr1_130373287     HPrz    C    G        0      0        2 
   1  chr1_130373287     ZBoe    C    G        0      0        2 
   1  chr1_130373287     ZGre    C    G        1      2        2 
   1  chr1_130373287     ZHar    C    G        0      0        2 
   1  chr1_130373287   Sample    C    G        0      0        2 
   1  chr1_130379166     AAsi    T    G        0      0        2 
   1  chr1_130379166     AKia    T    G        0      0        2 
   1  chr1_130379166     AOna    T    G        0      0        2 
   1  chr1_130379166     ASom    T    G        0      0        2 
   1  chr1_130379166     HCab    T    G        0      0        2 
   1  chr1_130379166     HPrz    T    G        0      0        2 
   1  chr1_130379166     ZBoe    T    G        0      0        2 
   1  chr1_130379166     ZGre    T    G        0      0        2 
   1  chr1_130379166     ZHar    T    G        1      2        2 
   1  chr1_130379166   Sample    T    G        0      0        2 
   1  chr1_130380704     AAsi    C    G      0.5      1        2 
   1  chr1_130380704     AKia    C    G        0      0        2 
   1  chr1_130380704     AOna    C    G        0      0        2 
   1  chr1_130380704     ASom    C    G        0      0        2 
   1  chr1_130380704     HCab    C    G        0      0        2 
   1  chr1_130380704     HPrz    C    G        0      0        2 
   1  chr1_130380704     ZBoe    C    G        0      0        2 
   1  chr1_130380704     ZGre    C    G        0      0        2 
   1  chr1_130380704     ZHar    C    G        0      0        2 
   1  chr1_130380704   Sample    C    G        0      0        2 
   1  chr1_130384481     AAsi    G    T        0      0        2 
   1  chr1_130384481     AKia    G    T        0      0        2 
   1  chr1_130384481     AOna    G    T        0      0        2 
   1  chr1_130384481     ASom    G    T        0      0        2 
   1  chr1_130384481     HCab    G    T        0      0        2 
   1  chr1_130384481     HPrz    G    T        0      0        2 
   1  chr1_130384481     ZBoe    G    T      0.5      1        2 
   1  chr1_130384481     ZGre    G    T        0      0        2 
   1  chr1_130384481     ZHar    G    T        0      0        2 
   1  chr1_130384481   Sample    G    T        0      0        2 
   1  chr1_130384616     AAsi    T    G        0      0        2 
   1  chr1_130384616     AKia    T    G        1      2        2 
   1  chr1_130384616     AOna    T    G      0.5      1        2 
   1  chr1_130384616     ASom    T    G        0      0        2 
   1  chr1_130384616     HCab    T    G        0      0        2 
   1  chr1_130384616     HPrz    T    G        0      0        2 
   1  chr1_130384616     ZBoe    T    G        0      0        2 
   1  chr1_130384616     ZGre    T    G        0      0        2 
   1  chr1_130384616     ZHar    T    G        0      0        2 
   1  chr1_130384616   Sample    T    G        0      0        2 
   1  chr1_130402644     AAsi    A    T        0      0        2 
   1  chr1_130402644     AKia    A    T        0      0        2 
   1  chr1_130402644     AOna    A    T        0      0        2 
   1  chr1_130402644     ASom    A    T        0      0        2 
   1  chr1_130402644     HCab    A    T        1      2        2 
   1  chr1_130402644     HPrz    A    T        1      2        2 
   1  chr1_130402644     ZBoe    A    T        0      0        2 
   1  chr1_130402644     ZGre    A    T        0      0        2 
   1  chr1_130402644     ZHar    A    T        0      0        2 
   1  chr1_130402644   Sample    A    T        0      0        2 
   1  chr1_130408553     AAsi    C    A        0      0        2 
   1  chr1_130408553     AKia    C    A        0      0        2 
   1  chr1_130408553     AOna    C    A        0      0        2 
   1  chr1_130408553     ASom    C    A        0      0        2 
   1  chr1_130408553     HCab    C    A        0      0        2 
   1  chr1_130408553     HPrz    C    A        0      0        2 
   1  chr1_130408553     ZBoe    C    A      0.5      1        2 
   1  chr1_130408553     ZGre    C    A        0      0        2 
   1  chr1_130408553     ZHar    C    A        0      0        2 
   1  chr1_130408553   Sample    C    A        0      0        2 
   1  chr1_130428119     AAsi    G    T        0      0        2 
   1  chr1_130428119     AKia    G    T        0      0        2 
   1  chr1_130428119     AOna    G    T        0      0        2 
   1  chr1_130428119     ASom    G    T        0      0        2 
   1  chr1_130428119     HCab    G    T        0      0        2 
   1  chr1_130428119     HPrz    G    T        0      0        2 
   1  chr1_130428119     ZBoe    G    T      0.5      1        2 
   1  chr1_130428119     ZGre    G    T        0      0        2 
   1  chr1_130428119     ZHar    G    T        0      0        2 
   1  chr1_130428119   Sample    G    T        0      0        2 
   1  chr1_130429316     AAsi    T    G        0      0        2 
   1  chr1_130429316     AKia    T    G        0      0        2 
   1  chr1_130429316     AOna    T    G        0      0        2 
   1  chr1_130429316     ASom    T    G        0      0        2 
   1  chr1_130429316     HCab    T    G        0      0        2 
   1  chr1_130429316     HPrz    T    G        0      0        2 
   1  chr1_130429316     ZBoe    T    G      0.5      1        2 
   1  chr1_130429316     ZGre    T    G        0      0        2 
   1  chr1_130429316     ZHar    T    G        0      0        2 
   1  chr1_130429316   Sample    T    G        0      0        2 
   1  chr1_130454919     AAsi    A    C        0      0        2 
   1  chr1_130454919     AKia    A    C        0      0        2 
   1  chr1_130454919     AOna    A    C        0      0        2 
   1  chr1_130454919     ASom    A    C        0      0        2 
   1  chr1_130454919     HCab    A    C      0.5      1        2 
   1  chr1_130454919     HPrz    A    C      0.5      1        2 
   1  chr1_130454919     ZBoe    A    C        0      0        2 
   1  chr1_130454919     ZGre    A    C        0      0        2 
   1  chr1_130454919     ZHar    A    C        0      0        2 
   1  chr1_130454919   Sample    A    C        0      0        2 
   1  chr1_130488839     AAsi    G    T        0      0        2 
   1  chr1_130488839     AKia    G    T        0      0        2 
   1  chr1_130488839     AOna    G    T        0      0        2 
   1  chr1_130488839     ASom    G    T        1      2        2 
   1  chr1_130488839     HCab    G    T        0      0        2 
   1  chr1_130488839     HPrz    G    T        0      0        2 
   1  chr1_130488839     ZBoe    G    T        0      0        2 
   1  chr1_130488839     ZGre    G    T        0      0        2 
   1  chr1_130488839     ZHar    G    T        0      0        2 
   1  chr1_130488839   Sample    G    T        0      0        2 
   1  chr1_130489828     AAsi    C    G        0      0        2 
   1  chr1_130489828     AKia    C    G        1      2        2 
   1  chr1_130489828     AOna    C    G        0      0        2 
   1  chr1_130489828     ASom    C    G        0      0        2 
   1  chr1_130489828     HCab    C    G        0      0        2 
   1  chr1_130489828     HPrz    C    G        0      0        2 
   1  chr1_130489828     ZBoe    C    G        0      0        2 
   1  chr1_130489828     ZGre    C    G        0      0        2 
   1  chr1_130489828     ZHar    C    G        0      0        2 
   1  chr1_130489828   Sample    C    G        0      0        2 
   1  chr1_130502998     AAsi    G    C        0      0        2 
   1  chr1_130502998     AKia    G    C        0      0        2 
   1  chr1_130502998     AOna    G    C        0      0        2 
   1  chr1_130502998     ASom    G    C        0      0        2 
   1  chr1_130502998     HCab    G    C        0      0        2 
   1  chr1_130502998     HPrz    G    C        0      0        2 
   1  chr1_130502998     ZBoe    G    C      0.5      1        2 
   1  chr1_130502998     ZGre    G    C        0      0        2 
   1  chr1_130502998     ZHar    G    C        0      0        2 
   1  chr1_130502998   Sample    G    C        0      0        2 
   1  chr1_130529907     AAsi    C    A        0      0        2 
   1  chr1_130529907     AKia    C    A      0.5      1        2 
   1  chr1_130529907     AOna    C    A      0.5      1        2 
   1  chr1_130529907     ASom    C    A        0      0        2 
   1  chr1_130529907     HCab    C    A        0      0        2 
   1  chr1_130529907     HPrz    C    A        0      0        2 
   1  chr1_130529907     ZBoe    C    A        0      0        2 
   1  chr1_130529907     ZGre    C    A        0      0        2 
   1  chr1_130529907     ZHar    C    A        0      0        2 
   1  chr1_130529907   Sample    C    A        0      0        2 
   1  chr1_130545812     AAsi    C    A        0      0        2 
   1  chr1_130545812     AKia    C    A        0      0        2 
   1  chr1_130545812     AOna    C    A        0      0        2 
   1  chr1_130545812     ASom    C    A        0      0        2 
   1  chr1_130545812     HCab    C    A        1      2        2 
   1  chr1_130545812     HPrz    C    A        1      2        2 
   1  chr1_130545812     ZBoe    C    A        0      0        2 
   1  chr1_130545812     ZGre    C    A        0      0        2 
   1  chr1_130545812     ZHar    C    A        0      0        2 
   1  chr1_130545812   Sample    C    A        0      0        2 
   1  chr1_130561749     AAsi    G    T        0      0        2 
   1  chr1_130561749     AKia    G    T        0      0        2 
   1  chr1_130561749     AOna    G    T        0      0        2 
   1  chr1_130561749     ASom    G    T        0      0        2 
   1  chr1_130561749     HCab    G    T        0      0        2 
   1  chr1_130561749     HPrz    G    T        0      0        2 
   1  chr1_130561749     ZBoe    G    T        1      2        2 
   1  chr1_130561749     ZGre    G    T        0      0        2 
   1  chr1_130561749     ZHar    G    T        0      0        2 
   1  chr1_130561749   Sample    G    T        0      0        2 
   1  chr1_130567866     AAsi    C    G        0      0        2 
   1  chr1_130567866     AKia    C    G        0      0        2 
   1  chr1_130567866     AOna    C    G        0      0        2 
   1  chr1_130567866     ASom    C    G        0      0        2 
   1  chr1_130567866     HCab    C    G        0      0        2 
   1  chr1_130567866     HPrz    C    G      0.5      1        2 
   1  chr1_130567866     ZBoe    C    G        0      0        2 
   1  chr1_130567866     ZGre    C    G        0      0        2 
   1  chr1_130567866     ZHar    C    G        0      0        2 
   1  chr1_130567866   Sample    C    G        0      0        2 
   1  chr1_130568000     AAsi    G    C        0      0        2 
   1  chr1_130568000     AKia    G    C        0      0        2 
   1  chr1_130568000     AOna    G    C        0      0        2 
   1  chr1_130568000     ASom    G    C        0      0        2 
   1  chr1_130568000     HCab    G    C        0      0        2 
   1  chr1_130568000     HPrz    G    C        0      0        2 
   1  chr1_130568000     ZBoe    G    C        0      0        2 
   1  chr1_130568000     ZGre    G    C        1      2        2 
   1  chr1_130568000     ZHar    G    C        0      0        2 
   1  chr1_130568000   Sample    G    C        0      0        2 
   1  chr1_130587805     AAsi    A    T        0      0        2 
   1  chr1_130587805     AKia    A    T        0      0        2 
   1  chr1_130587805     AOna    A    T        0      0        2 
   1  chr1_130587805     ASom    A    T        0      0        2 
   1  chr1_130587805     HCab    A    T        0      0        2 
   1  chr1_130587805     HPrz    A    T      0.5      1        2 
   1  chr1_130587805     ZBoe    A    T        0      0        2 
   1  chr1_130587805     ZGre    A    T        0      0        2 
   1  chr1_130587805     ZHar    A    T        0      0        2 
   1  chr1_130587805   Sample    A    T        0      0        2 
   1  chr1_130598408     AAsi    A    C        0      0        2 
   1  chr1_130598408     AKia    A    C        0      0        2 
   1  chr1_130598408     AOna    A    C        0      0        2 
   1  chr1_130598408     ASom    A    C        0      0        2 
   1  chr1_130598408     HCab    A    C        0      0        2 
   1  chr1_130598408     HPrz    A    C      0.5      1        2 
   1  chr1_130598408     ZBoe    A    C        0      0        2 
   1  chr1_130598408     ZGre    A    C        0      0        2 
   1  chr1_130598408     ZHar    A    C        0      0        2 
   1  chr1_130598408   Sample    A    C        0      0        2 
   1  chr1_130601772     AAsi    G    C        0      0        2 
   1  chr1_130601772     AKia    G    C        0      0        2 
   1  chr1_130601772     AOna    G    C      0.5      1        2 
   1  chr1_130601772     ASom    G    C        0      0        2 
   1  chr1_130601772     HCab    G    C        0      0        2 
   1  chr1_130601772     HPrz    G    C        0      0        2 
   1  chr1_130601772     ZBoe    G    C        0      0        2 
   1  chr1_130601772     ZGre    G    C        0      0        2 
   1  chr1_130601772     ZHar    G    C        0      0        2 
   1  chr1_130601772   Sample    G    C        0      0        2 
   1  chr1_130608900     AAsi    C    A        0      0        2 
   1  chr1_130608900     AKia    C    A        0      0        2 
   1  chr1_130608900     AOna    C    A        0      0        2 
   1  chr1_130608900     ASom    C    A        0      0        2 
   1  chr1_130608900     HCab    C    A        1      2        2 
   1  chr1_130608900     HPrz    C    A        1      2        2 
   1  chr1_130608900     ZBoe    C    A        0      0        2 
   1  chr1_130608900     ZGre    C    A        0      0        2 
   1  chr1_130608900     ZHar    C    A        0      0        2 
   1  chr1_130608900   Sample    C    A        0      0        2 
   1  chr1_130641353     AAsi    G    C        0      0        2 
   1  chr1_130641353     AKia    G    C        0      0        2 
   1  chr1_130641353     AOna    G    C        0      0        2 
   1  chr1_130641353     ASom    G    C        0      0        2 
   1  chr1_130641353     HCab    G    C        0      0        2 
   1  chr1_130641353     HPrz    G    C        0      0        2 
   1  chr1_130641353     ZBoe    G    C      0.5      1        2 
   1  chr1_130641353     ZGre    G    C        0      0        2 
   1  chr1_130641353     ZHar    G    C        0      0        2 
   1  chr1_130641353   Sample    G    C        0      0        2 
   1  chr1_130646589     AAsi    G    C        0      0        2 
   1  chr1_130646589     AKia    G    C        0      0        2 
   1  chr1_130646589     AOna    G    C        0      0        2 
   1  chr1_130646589     ASom    G    C        0      0        2 
   1  chr1_130646589     HCab    G    C        0      0        2 
   1  chr1_130646589     HPrz    G    C        0      0        2 
   1  chr1_130646589     ZBoe    G    C        0      0        2 
   1  chr1_130646589     ZGre    G    C        1      2        2 
   1  chr1_130646589     ZHar    G    C        0      0        2 
   1  chr1_130646589   Sample    G    C        0      0        2 
   1  chr1_130648737     AAsi    C    G        0      0        2 
   1  chr1_130648737     AKia    C    G        0      0        2 
   1  chr1_130648737     AOna    C    G        0      0        2 
   1  chr1_130648737     ASom    C    G        0      0        2 
   1  chr1_130648737     HCab    C    G        0      0        2 
   1  chr1_130648737     HPrz    C    G        0      0        2 
   1  chr1_130648737     ZBoe    C    G        0      0        2 
   1  chr1_130648737     ZGre    C    G      0.5      1        2 
   1  chr1_130648737     ZHar    C    G        0      0        2 
   1  chr1_130648737   Sample    C    G        0      0        2 
   1  chr1_130652635     AAsi    G    C        0      0        2 
   1  chr1_130652635     AKia    G    C        0      0        2 
   1  chr1_130652635     AOna    G    C        0      0        2 
   1  chr1_130652635     ASom    G    C        0      0        2 
   1  chr1_130652635     HCab    G    C        1      2        2 
   1  chr1_130652635     HPrz    G    C        1      2        2 
   1  chr1_130652635     ZBoe    G    C        0      0        2 
   1  chr1_130652635     ZGre    G    C        0      0        2 
   1  chr1_130652635     ZHar    G    C        0      0        2 
   1  chr1_130652635   Sample    G    C        0      0        2 
   1  chr1_130655300     AAsi    A    C        0      0        2 
   1  chr1_130655300     AKia    A    C        0      0        2 
   1  chr1_130655300     AOna    A    C      0.5      1        2 
   1  chr1_130655300     ASom    A    C        0      0        2 
   1  chr1_130655300     HCab    A    C        0      0        2 
   1  chr1_130655300     HPrz    A    C        0      0        2 
   1  chr1_130655300     ZBoe    A    C        0      0        2 
   1  chr1_130655300     ZGre    A    C        0      0        2 
   1  chr1_130655300     ZHar    A    C        0      0        2 
   1  chr1_130655300   Sample    A    C        0      0        2 
   1  chr1_130657136     AAsi    G    T        1      2        2 
   1  chr1_130657136     AKia    G    T        0      0        2 
   1  chr1_130657136     AOna    G    T        0      0        2 
   1  chr1_130657136     ASom    G    T        1      2        2 
   1  chr1_130657136     HCab    G    T        0      0        2 
   1  chr1_130657136     HPrz    G    T        0      0        2 
   1  chr1_130657136     ZBoe    G    T        0      0        2 
   1  chr1_130657136     ZGre    G    T        0      0        2 
   1  chr1_130657136     ZHar    G    T        0      0        2 
   1  chr1_130657136   Sample    G    T        0      0        2 
   1  chr1_130662779     AAsi    C    G        0      0        2 
   1  chr1_130662779     AKia    C    G        0      0        2 
   1  chr1_130662779     AOna    C    G        0      0        2 
   1  chr1_130662779     ASom    C    G        0      0        2 
   1  chr1_130662779     HCab    C    G        1      2        2 
   1  chr1_130662779     HPrz    C    G        1      2        2 
   1  chr1_130662779     ZBoe    C    G        0      0        2 
   1  chr1_130662779     ZGre    C    G        0      0        2 
   1  chr1_130662779     ZHar    C    G        0      0        2 
   1  chr1_130662779   Sample    C    G        0      0        2 
   1  chr1_130669913     AAsi    T    G      0.5      1        2 
   1  chr1_130669913     AKia    T    G        0      0        2 
   1  chr1_130669913     AOna    T    G        0      0        2 
   1  chr1_130669913     ASom    T    G        0      0        2 
   1  chr1_130669913     HCab    T    G        0      0        2 
   1  chr1_130669913     HPrz    T    G        0      0        2 
   1  chr1_130669913     ZBoe    T    G        0      0        2 
   1  chr1_130669913     ZGre    T    G        0      0        2 
   1  chr1_130669913     ZHar    T    G        0      0        2 
   1  chr1_130669913   Sample    T    G        0      0        2 
   1  chr1_130672179     AAsi    G    C        0      0        2 
   1  chr1_130672179     AKia    G    C        0      0        2 
   1  chr1_130672179     AOna    G    C        0      0        2 
   1  chr1_130672179     ASom    G    C        0      0        2 
   1  chr1_130672179     HCab    G    C      0.5      1        2 
   1  chr1_130672179     HPrz    G    C        0      0        2 
   1  chr1_130672179     ZBoe    G    C        0      0        2 
   1  chr1_130672179     ZGre    G    C        0      0        2 
   1  chr1_130672179     ZHar    G    C        0      0        2 
   1  chr1_130672179   Sample    G    C        0      0        2 
   1  chr1_130675934     AAsi    G    T        0      0        2 
   1  chr1_130675934     AKia    G    T        0      0        2 
   1  chr1_130675934     AOna    G    T        0      0        2 
   1  chr1_130675934     ASom    G    T        0      0        2 
   1  chr1_130675934     HCab    G    T        0      0        2 
   1  chr1_130675934     HPrz    G    T        0      0        2 
   1  chr1_130675934     ZBoe    G    T        0      0        2 
   1  chr1_130675934     ZGre    G    T        0      0        2 
   1  chr1_130675934     ZHar    G    T        1      2        2 
   1  chr1_130675934   Sample    G    T        0      0        2 
   1  chr1_130685879     AAsi    T    A        0      0        2 
   1  chr1_130685879     AKia    T    A        0      0        2 
   1  chr1_130685879     AOna    T    A        0      0        2 
   1  chr1_130685879     ASom    T    A        0      0        2 
   1  chr1_130685879     HCab    T    A        1      2        2 
   1  chr1_130685879     HPrz    T    A        1      2        2 
   1  chr1_130685879     ZBoe    T    A        0      0        2 
   1  chr1_130685879     ZGre    T    A        0      0        2 
   1  chr1_130685879     ZHar    T    A        0      0        2 
   1  chr1_130685879   Sample    T    A        0      0        2 
   1  chr1_130692495     AAsi    C    G        0      0        2 
   1  chr1_130692495     AKia    C    G        0      0        2 
   1  chr1_130692495     AOna    C    G        0      0        2 
   1  chr1_130692495     ASom    C    G        1      2        2 
   1  chr1_130692495     HCab    C    G        0      0        2 
   1  chr1_130692495     HPrz    C    G        0      0        2 
   1  chr1_130692495     ZBoe    C    G        0      0        2 
   1  chr1_130692495     ZGre    C    G        0      0        2 
   1  chr1_130692495     ZHar    C    G        0      0        2 
   1  chr1_130692495   Sample    C    G        0      0        2 
   1  chr1_130701696     AAsi    G    T        0      0        2 
   1  chr1_130701696     AKia    G    T        0      0        2 
   1  chr1_130701696     AOna    G    T        0      0        2 
   1  chr1_130701696     ASom    G    T        0      0        2 
   1  chr1_130701696     HCab    G    T        0      0        2 
   1  chr1_130701696     HPrz    G    T        0      0        2 
   1  chr1_130701696     ZBoe    G    T      0.5      1        2 
   1  chr1_130701696     ZGre    G    T        0      0        2 
   1  chr1_130701696     ZHar    G    T        0      0        2 
   1  chr1_130701696   Sample    G    T        0      0        2 
   1  chr1_130704029     AAsi    A    C        0      0        2 
   1  chr1_130704029     AKia    A    C        0      0        2 
   1  chr1_130704029     AOna    A    C        0      0        2 
   1  chr1_130704029     ASom    A    C        0      0        2 
   1  chr1_130704029     HCab    A    C        0      0        2 
   1  chr1_130704029     HPrz    A    C        0      0        2 
   1  chr1_130704029     ZBoe    A    C      0.5      1        2 
   1  chr1_130704029     ZGre    A    C        0      0        2 
   1  chr1_130704029     ZHar    A    C        0      0        2 
   1  chr1_130704029   Sample    A    C        0      0        2 
   1  chr1_130732356     AAsi    A    C        0      0        2 
   1  chr1_130732356     AKia    A    C        0      0        2 
   1  chr1_130732356     AOna    A    C        0      0        2 
   1  chr1_130732356     ASom    A    C        0      0        2 
   1  chr1_130732356     HCab    A    C        0      0        2 
   1  chr1_130732356     HPrz    A    C        0      0        2 
   1  chr1_130732356     ZBoe    A    C      0.5      1        2 
   1  chr1_130732356     ZGre    A    C        0      0        2 
   1  chr1_130732356     ZHar    A    C        0      0        2 
   1  chr1_130732356   Sample    A    C        0      0        2 
   1  chr1_130746523     AAsi    G    T        0      0        2 
   1  chr1_130746523     AKia    G    T        0      0        2 
   1  chr1_130746523     AOna    G    T        0      0        2 
   1  chr1_130746523     ASom    G    T        0      0        2 
   1  chr1_130746523     HCab    G    T        0      0        2 
   1  chr1_130746523     HPrz    G    T        0      0        2 
   1  chr1_130746523     ZBoe    G    T      0.5      1        2 
   1  chr1_130746523     ZGre    G    T        0      0        2 
   1  chr1_130746523     ZHar    G    T        0      0        2 
   1  chr1_130746523   Sample    G    T        0      0        2 
   1  chr1_130781064     AAsi    T    G        0      0        2 
   1  chr1_130781064     AKia    T    G        0      0        2 
   1  chr1_130781064     AOna    T    G        0      0        2 
   1  chr1_130781064     ASom    T    G        0      0        2 
   1  chr1_130781064     HCab    T    G        0      0        2 
   1  chr1_130781064     HPrz    T    G        0      0        2 
   1  chr1_130781064     ZBoe    T    G        0      0        2 
   1  chr1_130781064     ZGre    T    G      0.5      1        2 
   1  chr1_130781064     ZHar    T    G        0      0        2 
   1  chr1_130781064   Sample    T    G        0      0        2 
   1  chr1_130796536     AAsi    C    G        0      0        2 
   1  chr1_130796536     AKia    C    G        1      2        2 
   1  chr1_130796536     AOna    C    G        1      2        2 
   1  chr1_130796536     ASom    C    G        0      0        2 
   1  chr1_130796536     HCab    C    G        0      0        2 
   1  chr1_130796536     HPrz    C    G        0      0        2 
   1  chr1_130796536     ZBoe    C    G        0      0        2 
   1  chr1_130796536     ZGre    C    G        0      0        2 
   1  chr1_130796536     ZHar    C    G        0      0        2 
   1  chr1_130796536   Sample    C    G        0      0        2 
   1  chr1_130814324     AAsi    G    T        0      0        2 
   1  chr1_130814324     AKia    G    T        0      0        2 
   1  chr1_130814324     AOna    G    T        0      0        2 
   1  chr1_130814324     ASom    G    T        0      0        2 
   1  chr1_130814324     HCab    G    T        0      0        2 
   1  chr1_130814324     HPrz    G    T        0      0        2 
   1  chr1_130814324     ZBoe    G    T        0      0        2 
   1  chr1_130814324     ZGre    G    T        1      2        2 
   1  chr1_130814324     ZHar    G    T        0      0        2 
   1  chr1_130814324   Sample    G    T        0      0        2 
   1  chr1_130818646     AAsi    G    T        0      0        2 
   1  chr1_130818646     AKia    G    T        0      0        2 
   1  chr1_130818646     AOna    G    T      0.5      1        2 
   1  chr1_130818646     ASom    G    T        0      0        2 
   1  chr1_130818646     HCab    G    T        0      0        2 
   1  chr1_130818646     HPrz    G    T        0      0        2 
   1  chr1_130818646     ZBoe    G    T        0      0        2 
   1  chr1_130818646     ZGre    G    T        0      0        2 
   1  chr1_130818646     ZHar    G    T        0      0        2 
   1  chr1_130818646   Sample    G    T        0      0        2 
   1  chr1_130854882     AAsi    C    G        0      0        2 
   1  chr1_130854882     AKia    C    G        0      0        2 
   1  chr1_130854882     AOna    C    G        0      0        2 
   1  chr1_130854882     ASom    C    G        0      0        2 
   1  chr1_130854882     HCab    C    G        0      0        2 
   1  chr1_130854882     HPrz    C    G        0      0        2 
   1  chr1_130854882     ZBoe    C    G        0      0        2 
   1  chr1_130854882     ZGre    C    G      0.5      1        2 
   1  chr1_130854882     ZHar    C    G        0      0        2 
   1  chr1_130854882   Sample    C    G        0      0        2 
   1  chr1_130883122     AAsi    G    T        0      0        2 
   1  chr1_130883122     AKia    G    T        0      0        2 
   1  chr1_130883122     AOna    G    T        0      0        2 
   1  chr1_130883122     ASom    G    T        0      0        2 
   1  chr1_130883122     HCab    G    T        0      0        2 
   1  chr1_130883122     HPrz    G    T        0      0        2 
   1  chr1_130883122     ZBoe    G    T        0      0        2 
   1  chr1_130883122     ZGre    G    T        0      0        2 
   1  chr1_130883122     ZHar    G    T        1      2        2 
   1  chr1_130883122   Sample    G    T        0      0        2 
   1  chr1_130889595     AAsi    G    C        0      0        2 
   1  chr1_130889595     AKia    G    C        0      0        2 
   1  chr1_130889595     AOna    G    C        0      0        2 
   1  chr1_130889595     ASom    G    C        0      0        2 
   1  chr1_130889595     HCab    G    C        1      2        2 
   1  chr1_130889595     HPrz    G    C        1      2        2 
   1  chr1_130889595     ZBoe    G    C        0      0        2 
   1  chr1_130889595     ZGre    G    C        0      0        2 
   1  chr1_130889595     ZHar    G    C        0      0        2 
   1  chr1_130889595   Sample    G    C        0      0        2 
   1  chr1_130895141     AAsi    G    C        0      0        2 
   1  chr1_130895141     AKia    G    C        0      0        2 
   1  chr1_130895141     AOna    G    C        0      0        2 
   1  chr1_130895141     ASom    G    C        0      0        2 
   1  chr1_130895141     HCab    G    C        1      2        2 
   1  chr1_130895141     HPrz    G    C        1      2        2 
   1  chr1_130895141     ZBoe    G    C        0      0        2 
   1  chr1_130895141     ZGre    G    C        0      0        2 
   1  chr1_130895141     ZHar    G    C        0      0        2 
   1  chr1_130895141   Sample    G    C        0      0        2 
   1  chr1_130912436     AAsi    C    A        0      0        2 
   1  chr1_130912436     AKia    C    A        0      0        2 
   1  chr1_130912436     AOna    C    A        0      0        2 
   1  chr1_130912436     ASom    C    A        1      2        2 
   1  chr1_130912436     HCab    C    A        0      0        2 
   1  chr1_130912436     HPrz    C    A        0      0        2 
   1  chr1_130912436     ZBoe    C    A        0      0        2 
   1  chr1_130912436     ZGre    C    A        0      0        2 
   1  chr1_130912436     ZHar    C    A        0      0        2 
   1  chr1_130912436   Sample    C    A        0      0        2 
   1  chr1_130915069     AAsi    T    G        0      0        2 
   1  chr1_130915069     AKia    T    G      0.5      1        2 
   1  chr1_130915069     AOna    T    G        0      0        2 
   1  chr1_130915069     ASom    T    G        0      0        2 
   1  chr1_130915069     HCab    T    G        0      0        2 
   1  chr1_130915069     HPrz    T    G        0      0        2 
   1  chr1_130915069     ZBoe    T    G        0      0        2 
   1  chr1_130915069     ZGre    T    G        0      0        2 
   1  chr1_130915069     ZHar    T    G        0      0        2 
   1  chr1_130915069   Sample    T    G        0      0        2 
   1  chr1_130922652     AAsi    G    C        0      0        2 
   1  chr1_130922652     AKia    G    C        0      0        2 
   1  chr1_130922652     AOna    G    C        0      0        2 
   1  chr1_130922652     ASom    G    C        0      0        2 
   1  chr1_130922652     HCab    G    C        1      2        2 
   1  chr1_130922652     HPrz    G    C        1      2        2 
   1  chr1_130922652     ZBoe    G    C        0      0        2 
   1  chr1_130922652     ZGre    G    C        0      0        2 
   1  chr1_130922652     ZHar    G    C        0      0        2 
   1  chr1_130922652   Sample    G    C        0      0        2 
   1  chr1_130930027     AAsi    A    T        1      2        2 
   1  chr1_130930027     AKia    A    T        0      0        2 
   1  chr1_130930027     AOna    A    T        0      0        2 
   1  chr1_130930027     ASom    A    T        1      2        2 
   1  chr1_130930027     HCab    A    T        0      0        2 
   1  chr1_130930027     HPrz    A    T        0      0        2 
   1  chr1_130930027     ZBoe    A    T        0      0        2 
   1  chr1_130930027     ZGre    A    T        0      0        2 
   1  chr1_130930027     ZHar    A    T        0      0        2 
   1  chr1_130930027   Sample    A    T        1      2        2 
   1  chr1_130937690     AAsi    C    A        0      0        2 
   1  chr1_130937690     AKia    C    A        1      2        2 
   1  chr1_130937690     AOna    C    A        1      2        2 
   1  chr1_130937690     ASom    C    A        0      0        2 
   1  chr1_130937690     HCab    C    A        0      0        2 
   1  chr1_130937690     HPrz    C    A        0      0        2 
   1  chr1_130937690     ZBoe    C    A        0      0        2 
   1  chr1_130937690     ZGre    C    A        0      0        2 
   1  chr1_130937690     ZHar    C    A        0      0        2 
   1  chr1_130937690   Sample    C    A        0      0        2 
   1  chr1_130961708     AAsi    A    T        0      0        2 
   1  chr1_130961708     AKia    A    T        0      0        2 
   1  chr1_130961708     AOna    A    T        0      0        2 
   1  chr1_130961708     ASom    A    T        0      0        2 
   1  chr1_130961708     HCab    A    T        0      0        2 
   1  chr1_130961708     HPrz    A    T        0      0        2 
   1  chr1_130961708     ZBoe    A    T      0.5      1        2 
   1  chr1_130961708     ZGre    A    T        0      0        2 
   1  chr1_130961708     ZHar    A    T        0      0        2 
   1  chr1_130961708   Sample    A    T        0      0        2 
   1  chr1_130965657     AAsi    C    A        0      0        2 
   1  chr1_130965657     AKia    C    A      0.5      1        2 
   1  chr1_130965657     AOna    C    A        0      0        2 
   1  chr1_130965657     ASom    C    A        0      0        2 
   1  chr1_130965657     HCab    C    A        0      0        2 
   1  chr1_130965657     HPrz    C    A        0      0        2 
   1  chr1_130965657     ZBoe    C    A        0      0        2 
   1  chr1_130965657     ZGre    C    A        0      0        2 
   1  chr1_130965657     ZHar    C    A        0      0        2 
   1  chr1_130965657   Sample    C    A        0      0        2 
   1  chr1_130970084     AAsi    A    T        0      0        2 
   1  chr1_130970084     AKia    A    T        0      0        2 
   1  chr1_130970084     AOna    A    T        0      0        2 
   1  chr1_130970084     ASom    A    T        0      0        2 
   1  chr1_130970084     HCab    A    T        1      2        2 
   1  chr1_130970084     HPrz    A    T        1      2        2 
   1  chr1_130970084     ZBoe    A    T        0      0        2 
   1  chr1_130970084     ZGre    A    T        0      0        2 
   1  chr1_130970084     ZHar    A    T        0      0        2 
   1  chr1_130970084   Sample    A    T        0      0        2 
   1  chr1_130976747     AAsi    G    T        0      0        2 
   1  chr1_130976747     AKia    G    T        0      0        2 
   1  chr1_130976747     AOna    G    T        0      0        2 
   1  chr1_130976747     ASom    G    T        0      0        2 
   1  chr1_130976747     HCab    G    T        1      2        2 
   1  chr1_130976747     HPrz    G    T        1      2        2 
   1  chr1_130976747     ZBoe    G    T        0      0        2 
   1  chr1_130976747     ZGre    G    T        0      0        2 
   1  chr1_130976747     ZHar    G    T        0      0        2 
   1  chr1_130976747   Sample    G    T        0      0        2 
   1  chr1_130978482     AAsi    A    T        0      0        2 
   1  chr1_130978482     AKia    A    T      0.5      1        2 
   1  chr1_130978482     AOna    A    T        0      0        2 
   1  chr1_130978482     ASom    A    T        0      0        2 
   1  chr1_130978482     HCab    A    T        0      0        2 
   1  chr1_130978482     HPrz    A    T        0      0        2 
   1  chr1_130978482     ZBoe    A    T        0      0        2 
   1  chr1_130978482     ZGre    A    T        0      0        2 
   1  chr1_130978482     ZHar    A    T        0      0        2 
   1  chr1_130978482   Sample    A    T        0      0        2 
   1  chr1_130980830     AAsi    G    T        0      0        2 
   1  chr1_130980830     AKia    G    T        0      0        2 
   1  chr1_130980830     AOna    G    T        0      0        2 
   1  chr1_130980830     ASom    G    T        0      0        2 
   1  chr1_130980830     HCab    G    T        0      0        2 
   1  chr1_130980830     HPrz    G    T        0      0        2 
   1  chr1_130980830     ZBoe    G    T        0      0        2 
   1  chr1_130980830     ZGre    G    T        1      2        2 
   1  chr1_130980830     ZHar    G    T        0      0        2 
   1  chr1_130980830   Sample    G    T        0      0        2 
   1  chr1_130985835     AAsi    C    A        0      0        2 
   1  chr1_130985835     AKia    C    A        0      0        2 
   1  chr1_130985835     AOna    C    A        0      0        2 
   1  chr1_130985835     ASom    C    A        0      0        2 
   1  chr1_130985835     HCab    C    A        1      2        2 
   1  chr1_130985835     HPrz    C    A        1      2        2 
   1  chr1_130985835     ZBoe    C    A        0      0        2 
   1  chr1_130985835     ZGre    C    A        0      0        2 
   1  chr1_130985835     ZHar    C    A        0      0        2 
   1  chr1_130985835   Sample    C    A        0      0        2 
   1  chr1_130988948     AAsi    A    C        0      0        2 
   1  chr1_130988948     AKia    A    C        0      0        2 
   1  chr1_130988948     AOna    A    C      0.5      1        2 
   1  chr1_130988948     ASom    A    C        0      0        2 
   1  chr1_130988948     HCab    A    C        0      0        2 
   1  chr1_130988948     HPrz    A    C        0      0        2 
   1  chr1_130988948     ZBoe    A    C        0      0        2 
   1  chr1_130988948     ZGre    A    C        0      0        2 
   1  chr1_130988948     ZHar    A    C        0      0        2 
   1  chr1_130988948   Sample    A    C        0      0        2 
   1  chr1_130992564     AAsi    A    C        0      0        2 
   1  chr1_130992564     AKia    A    C        0      0        2 
   1  chr1_130992564     AOna    A    C        0      0        2 
   1  chr1_130992564     ASom    A    C        0      0        2 
   1  chr1_130992564     HCab    A    C        1      2        2 
   1  chr1_130992564     HPrz    A    C        1      2        2 
   1  chr1_130992564     ZBoe    A    C        0      0        2 
   1  chr1_130992564     ZGre    A    C        0      0        2 
   1  chr1_130992564     ZHar    A    C        0      0        2 
   1  chr1_130992564   Sample    A    C        0      0        2 
   1  chr1_131020822     AAsi    T    G        0      0        2 
   1  chr1_131020822     AKia    T    G        1      2        2 
   1  chr1_131020822     AOna    T    G        0      0        2 
   1  chr1_131020822     ASom    T    G        0      0        2 
   1  chr1_131020822     HCab    T    G        0      0        2 
   1  chr1_131020822     HPrz    T    G        0      0        2 
   1  chr1_131020822     ZBoe    T    G        0      0        2 
   1  chr1_131020822     ZGre    T    G        0      0        2 
   1  chr1_131020822     ZHar    T    G        0      0        2 
   1  chr1_131020822   Sample    T    G        0      0        2 
   1  chr1_131021318     AAsi    T    A        0      0        2 
   1  chr1_131021318     AKia    T    A        0      0        2 
   1  chr1_131021318     AOna    T    A        0      0        2 
   1  chr1_131021318     ASom    T    A        0      0        2 
   1  chr1_131021318     HCab    T    A        1      2        2 
   1  chr1_131021318     HPrz    T    A        1      2        2 
   1  chr1_131021318     ZBoe    T    A        0      0        2 
   1  chr1_131021318     ZGre    T    A        0      0        2 
   1  chr1_131021318     ZHar    T    A        0      0        2 
   1  chr1_131021318   Sample    T    A        0      0        2 
   1  chr1_131032010     AAsi    C    A        0      0        2 
   1  chr1_131032010     AKia    C    A        0      0        2 
   1  chr1_131032010     AOna    C    A        0      0        2 
   1  chr1_131032010     ASom    C    A        0      0        2 
   1  chr1_131032010     HCab    C    A        0      0        2 
   1  chr1_131032010     HPrz    C    A        0      0        2 
   1  chr1_131032010     ZBoe    C    A        1      2        2 
   1  chr1_131032010     ZGre    C    A        1      2        2 
   1  chr1_131032010     ZHar    C    A        1      2        2 
   1  chr1_131032010   Sample    C    A        0      0        2 
   1  chr1_131036727     AAsi    T    G        0      0        2 
   1  chr1_131036727     AKia    T    G        0      0        2 
   1  chr1_131036727     AOna    T    G        0      0        2 
   1  chr1_131036727     ASom    T    G        0      0        2 
   1  chr1_131036727     HCab    T    G        0      0        2 
   1  chr1_131036727     HPrz    T    G        0      0        2 
   1  chr1_131036727     ZBoe    T    G        0      0        2 
   1  chr1_131036727     ZGre    T    G        0      0        2 
   1  chr1_131036727     ZHar    T    G      0.5      1        2 
   1  chr1_131036727   Sample    T    G        0      0        2 
   1  chr1_131040242     AAsi    T    G        0      0        2 
   1  chr1_131040242     AKia    T    G        0      0        2 
   1  chr1_131040242     AOna    T    G        0      0        2 
   1  chr1_131040242     ASom    T    G        0      0        2 
   1  chr1_131040242     HCab    T    G        0      0        2 
   1  chr1_131040242     HPrz    T    G        0      0        2 
   1  chr1_131040242     ZBoe    T    G        1      2        2 
   1  chr1_131040242     ZGre    T    G        0      0        2 
   1  chr1_131040242     ZHar    T    G        0      0        2 
   1  chr1_131040242   Sample    T    G        0      0        2 
   1  chr1_131042720     AAsi    C    G        0      0        2 
   1  chr1_131042720     AKia    C    G        0      0        2 
   1  chr1_131042720     AOna    C    G        0      0        2 
   1  chr1_131042720     ASom    C    G        0      0        2 
   1  chr1_131042720     HCab    C    G        1      2        2 
   1  chr1_131042720     HPrz    C    G        1      2        2 
   1  chr1_131042720     ZBoe    C    G        0      0        2 
   1  chr1_131042720     ZGre    C    G        0      0        2 
   1  chr1_131042720     ZHar    C    G        0      0        2 
   1  chr1_131042720   Sample    C    G        0      0        2 
   1  chr1_131054392     AAsi    A    C        0      0        2 
   1  chr1_131054392     AKia    A    C        1      2        2 
   1  chr1_131054392     AOna    A    C        0      0        2 
   1  chr1_131054392     ASom    A    C        0      0        2 
   1  chr1_131054392     HCab    A    C        0      0        2 
   1  chr1_131054392     HPrz    A    C        0      0        2 
   1  chr1_131054392     ZBoe    A    C        0      0        2 
   1  chr1_131054392     ZGre    A    C        0      0        2 
   1  chr1_131054392     ZHar    A    C        0      0        2 
   1  chr1_131054392   Sample    A    C        0      0        2 
   1  chr1_131065895     AAsi    T    A        0      0        2 
   1  chr1_131065895     AKia    T    A        0      0        2 
   1  chr1_131065895     AOna    T    A        0      0        2 
   1  chr1_131065895     ASom    T    A        0      0        2 
   1  chr1_131065895     HCab    T    A        1      2        2 
   1  chr1_131065895     HPrz    T    A        1      2        2 
   1  chr1_131065895     ZBoe    T    A        0      0        2 
   1  chr1_131065895     ZGre    T    A        0      0        2 
   1  chr1_131065895     ZHar    T    A        0      0        2 
   1  chr1_131065895   Sample    T    A        0      0        2 
   1  chr1_131092358     AAsi    T    G        0      0        2 
   1  chr1_131092358     AKia    T    G        0      0        2 
   1  chr1_131092358     AOna    T    G        0      0        2 
   1  chr1_131092358     ASom    T    G        0      0        2 
   1  chr1_131092358     HCab    T    G        0      0        2 
   1  chr1_131092358     HPrz    T    G        0      0        2 
   1  chr1_131092358     ZBoe    T    G        0      0        2 
   1  chr1_131092358     ZGre    T    G        0      0        2 
   1  chr1_131092358     ZHar    T    G        1      2        2 
   1  chr1_131092358   Sample    T    G        0      0        2 
   1  chr1_131144264     AAsi    A    C        0      0        2 
   1  chr1_131144264     AKia    A    C        0      0        2 
   1  chr1_131144264     AOna    A    C        0      0        2 
   1  chr1_131144264     ASom    A    C        0      0        2 
   1  chr1_131144264     HCab    A    C        1      2        2 
   1  chr1_131144264     HPrz    A    C        1      2        2 
   1  chr1_131144264     ZBoe    A    C        0      0        2 
   1  chr1_131144264     ZGre    A    C        0      0        2 
   1  chr1_131144264     ZHar    A    C        0      0        2 
   1  chr1_131144264   Sample    A    C        0      0        2 
   1  chr1_131154139     AAsi    C    A        0      0        2 
   1  chr1_131154139     AKia    C    A        0      0        2 
   1  chr1_131154139     AOna    C    A        0      0        2 
   1  chr1_131154139     ASom    C    A        0      0        2 
   1  chr1_131154139     HCab    C    A        1      2        2 
   1  chr1_131154139     HPrz    C    A        1      2        2 
   1  chr1_131154139     ZBoe    C    A        0      0        2 
   1  chr1_131154139     ZGre    C    A        0      0        2 
   1  chr1_131154139     ZHar    C    A        0      0        2 
   1  chr1_131154139   Sample    C    A        0      0        2 
   1  chr1_131224570     AAsi    T    A        0      0        2 
   1  chr1_131224570     AKia    T    A        0      0        2 
   1  chr1_131224570     AOna    T    A        0      0        2 
   1  chr1_131224570     ASom    T    A        0      0        2 
   1  chr1_131224570     HCab    T    A        0      0        2 
   1  chr1_131224570     HPrz    T    A        0      0        2 
   1  chr1_131224570     ZBoe    T    A        0      0        2 
   1  chr1_131224570     ZGre    T    A        1      2        2 
   1  chr1_131224570     ZHar    T    A        1      2        2 
   1  chr1_131224570   Sample    T    A        0      0        2 
   1  chr1_131234195     AAsi    C    G        0      0        2 
   1  chr1_131234195     AKia    C    G        0      0        2 
   1  chr1_131234195     AOna    C    G        0      0        2 
   1  chr1_131234195     ASom    C    G        0      0        2 
   1  chr1_131234195     HCab    C    G        0      0        2 
   1  chr1_131234195     HPrz    C    G        0      0        2 
   1  chr1_131234195     ZBoe    C    G        0      0        2 
   1  chr1_131234195     ZGre    C    G        0      0        2 
   1  chr1_131234195     ZHar    C    G        1      2        2 
   1  chr1_131234195   Sample    C    G        0      0        2 
   1  chr1_131249051     AAsi    C    G        1      2        2 
   1  chr1_131249051     AKia    C    G        1      2        2 
   1  chr1_131249051     AOna    C    G        0      0        2 
   1  chr1_131249051     ASom    C    G        1      2        2 
   1  chr1_131249051     HCab    C    G        0      0        2 
   1  chr1_131249051     HPrz    C    G        0      0        2 
   1  chr1_131249051     ZBoe    C    G        0      0        2 
   1  chr1_131249051     ZGre    C    G        0      0        2 
   1  chr1_131249051     ZHar    C    G        0      0        2 
   1  chr1_131249051   Sample    C    G        1      2        2 
   1  chr1_131256528     AAsi    A    C        0      0        2 
   1  chr1_131256528     AKia    A    C        0      0        2 
   1  chr1_131256528     AOna    A    C        0      0        2 
   1  chr1_131256528     ASom    A    C        0      0        2 
   1  chr1_131256528     HCab    A    C        1      2        2 
   1  chr1_131256528     HPrz    A    C        1      2        2 
   1  chr1_131256528     ZBoe    A    C        0      0        2 
   1  chr1_131256528     ZGre    A    C        0      0        2 
   1  chr1_131256528     ZHar    A    C        0      0        2 
   1  chr1_131256528   Sample    A    C        0      0        2 
   1  chr1_131258831     AAsi    G    C        0      0        2 
   1  chr1_131258831     AKia    G    C        0      0        2 
   1  chr1_131258831     AOna    G    C        0      0        2 
   1  chr1_131258831     ASom    G    C        0      0        2 
   1  chr1_131258831     HCab    G    C        1      2        2 
   1  chr1_131258831     HPrz    G    C      0.5      1        2 
   1  chr1_131258831     ZBoe    G    C        0      0        2 
   1  chr1_131258831     ZGre    G    C        0      0        2 
   1  chr1_131258831     ZHar    G    C        0      0        2 
   1  chr1_131258831   Sample    G    C        0      0        2 
   1  chr1_131277151     AAsi    C    G      0.5      1        2 
   1  chr1_131277151     AKia    C    G        0      0        2 
   1  chr1_131277151     AOna    C    G        0      0        2 
   1  chr1_131277151     ASom    C    G        0      0        2 
   1  chr1_131277151     HCab    C    G        0      0        2 
   1  chr1_131277151     HPrz    C    G        0      0        2 
   1  chr1_131277151     ZBoe    C    G        0      0        2 
   1  chr1_131277151     ZGre    C    G        0      0        2 
   1  chr1_131277151     ZHar    C    G        0      0        2 
   1  chr1_131277151   Sample    C    G        0      0        2 
   1  chr1_131277735     AAsi    G    T        0      0        2 
   1  chr1_131277735     AKia    G    T        0      0        2 
   1  chr1_131277735     AOna    G    T        0      0        2 
   1  chr1_131277735     ASom    G    T        0      0        2 
   1  chr1_131277735     HCab    G    T        0      0        2 
   1  chr1_131277735     HPrz    G    T        0      0        2 
   1  chr1_131277735     ZBoe    G    T        0      0        2 
   1  chr1_131277735     ZGre    G    T        0      0        2 
   1  chr1_131277735     ZHar    G    T      0.5      1        2 
   1  chr1_131277735   Sample    G    T        0      0        2 
   1  chr1_131309440     AAsi    C    A        0      0        2 
   1  chr1_131309440     AKia    C    A      0.5      1        2 
   1  chr1_131309440     AOna    C    A        0      0        2 
   1  chr1_131309440     ASom    C    A        0      0        2 
   1  chr1_131309440     HCab    C    A        0      0        2 
   1  chr1_131309440     HPrz    C    A        0      0        2 
   1  chr1_131309440     ZBoe    C    A        0      0        2 
   1  chr1_131309440     ZGre    C    A        0      0        2 
   1  chr1_131309440     ZHar    C    A        0      0        2 
   1  chr1_131309440   Sample    C    A        0      0        2 
   1  chr1_131335613     AAsi    T    G        0      0        2 
   1  chr1_131335613     AKia    T    G        0      0        2 
   1  chr1_131335613     AOna    T    G        0      0        2 
   1  chr1_131335613     ASom    T    G        0      0        2 
   1  chr1_131335613     HCab    T    G        1      2        2 
   1  chr1_131335613     HPrz    T    G      0.5      1        2 
   1  chr1_131335613     ZBoe    T    G        0      0        2 
   1  chr1_131335613     ZGre    T    G        0      0        2 
   1  chr1_131335613     ZHar    T    G        0      0        2 
   1  chr1_131335613   Sample    T    G        0      0        2 
   1  chr1_131363439     AAsi    T    G        0      0        2 
   1  chr1_131363439     AKia    T    G        0      0        2 
   1  chr1_131363439     AOna    T    G        0      0        2 
   1  chr1_131363439     ASom    T    G        0      0        2 
   1  chr1_131363439     HCab    T    G        0      0        2 
   1  chr1_131363439     HPrz    T    G        0      0        2 
   1  chr1_131363439     ZBoe    T    G        1      2        2 
   1  chr1_131363439     ZGre    T    G        0      0        2 
   1  chr1_131363439     ZHar    T    G        0      0        2 
   1  chr1_131363439   Sample    T    G        0      0        2 
   1  chr1_131370238     AAsi    T    G        0      0        2 
   1  chr1_131370238     AKia    T    G        0      0        2 
   1  chr1_131370238     AOna    T    G        0      0        2 
   1  chr1_131370238     ASom    T    G        0      0        2 
   1  chr1_131370238     HCab    T    G      0.5      1        2 
   1  chr1_131370238     HPrz    T    G      0.5      1        2 
   1  chr1_131370238     ZBoe    T    G        0      0        2 
   1  chr1_131370238     ZGre    T    G        0      0        2 
   1  chr1_131370238     ZHar    T    G        0      0        2 
   1  chr1_131370238   Sample    T    G        0      0        2 
   1  chr1_131376844     AAsi    C    G        0      0        2 
   1  chr1_131376844     AKia    C    G        0      0        2 
   1  chr1_131376844     AOna    C    G        0      0        2 
   1  chr1_131376844     ASom    C    G        0      0        2 
   1  chr1_131376844     HCab    C    G      0.5      1        2 
   1  chr1_131376844     HPrz    C    G      0.5      1        2 
   1  chr1_131376844     ZBoe    C    G        0      0        2 
   1  chr1_131376844     ZGre    C    G        0      0        2 
   1  chr1_131376844     ZHar    C    G        0      0        2 
   1  chr1_131376844   Sample    C    G        0      0        2 
   1  chr1_131433738     AAsi    C    A        0      0        2 
   1  chr1_131433738     AKia    C    A      0.5      1        2 
   1  chr1_131433738     AOna    C    A        1      2        2 
   1  chr1_131433738     ASom    C    A        0      0        2 
   1  chr1_131433738     HCab    C    A        0      0        2 
   1  chr1_131433738     HPrz    C    A        0      0        2 
   1  chr1_131433738     ZBoe    C    A        0      0        2 
   1  chr1_131433738     ZGre    C    A        0      0        2 
   1  chr1_131433738     ZHar    C    A        0      0        2 
   1  chr1_131433738   Sample    C    A        0      0        2 
   1  chr1_131436025     AAsi    G    C        0      0        2 
   1  chr1_131436025     AKia    G    C        0      0        2 
   1  chr1_131436025     AOna    G    C      0.5      1        2 
   1  chr1_131436025     ASom    G    C        0      0        2 
   1  chr1_131436025     HCab    G    C        0      0        2 
   1  chr1_131436025     HPrz    G    C        0      0        2 
   1  chr1_131436025     ZBoe    G    C        0      0        2 
   1  chr1_131436025     ZGre    G    C        0      0        2 
   1  chr1_131436025     ZHar    G    C        0      0        2 
   1  chr1_131436025   Sample    G    C        0      0        2 
   1  chr1_131474977     AAsi    T    G        0      0        2 
   1  chr1_131474977     AKia    T    G        0      0        2 
   1  chr1_131474977     AOna    T    G        0      0        2 
   1  chr1_131474977     ASom    T    G        0      0        2 
   1  chr1_131474977     HCab    T    G        1      2        2 
   1  chr1_131474977     HPrz    T    G        1      2        2 
   1  chr1_131474977     ZBoe    T    G        0      0        2 
   1  chr1_131474977     ZGre    T    G        0      0        2 
   1  chr1_131474977     ZHar    T    G        0      0        2 
   1  chr1_131474977   Sample    T    G        0      0        2 
   1  chr1_131477412     AAsi    C    A        0      0        2 
   1  chr1_131477412     AKia    C    A        0      0        2 
   1  chr1_131477412     AOna    C    A        0      0        2 
   1  chr1_131477412     ASom    C    A        0      0        2 
   1  chr1_131477412     HCab    C    A        1      2        2 
   1  chr1_131477412     HPrz    C    A        1      2        2 
   1  chr1_131477412     ZBoe    C    A        0      0        2 
   1  chr1_131477412     ZGre    C    A        0      0        2 
   1  chr1_131477412     ZHar    C    A        0      0        2 
   1  chr1_131477412   Sample    C    A        0      0        2 
   1  chr1_131495371     AAsi    T    A        0      0        2 
   1  chr1_131495371     AKia    T    A        0      0        2 
   1  chr1_131495371     AOna    T    A        0      0        2 
   1  chr1_131495371     ASom    T    A        0      0        2 
   1  chr1_131495371     HCab    T    A        0      0        2 
   1  chr1_131495371     HPrz    T    A        0      0        2 
   1  chr1_131495371     ZBoe    T    A      0.5      1        2 
   1  chr1_131495371     ZGre    T    A        0      0        2 
   1  chr1_131495371     ZHar    T    A        0      0        2 
   1  chr1_131495371   Sample    T    A        0      0        2 
   1  chr1_131503273     AAsi    C    G        0      0        2 
   1  chr1_131503273     AKia    C    G        0      0        2 
   1  chr1_131503273     AOna    C    G        0      0        2 
   1  chr1_131503273     ASom    C    G        0      0        2 
   1  chr1_131503273     HCab    C    G        0      0        2 
   1  chr1_131503273     HPrz    C    G        0      0        2 
   1  chr1_131503273     ZBoe    C    G      0.5      1        2 
   1  chr1_131503273     ZGre    C    G        0      0        2 
   1  chr1_131503273     ZHar    C    G        0      0        2 
   1  chr1_131503273   Sample    C    G        0      0        2 
   1  chr1_131511756     AAsi    A    T        0      0        2 
   1  chr1_131511756     AKia    A    T      0.5      1        2 
   1  chr1_131511756     AOna    A    T      0.5      1        2 
   1  chr1_131511756     ASom    A    T        0      0        2 
   1  chr1_131511756     HCab    A    T        0      0        2 
   1  chr1_131511756     HPrz    A    T        0      0        2 
   1  chr1_131511756     ZBoe    A    T        0      0        2 
   1  chr1_131511756     ZGre    A    T        0      0        2 
   1  chr1_131511756     ZHar    A    T        0      0        2 
   1  chr1_131511756   Sample    A    T        0      0        2 
   1  chr1_131527594     AAsi    G    C        1      2        2 
   1  chr1_131527594     AKia    G    C        0      0        2 
   1  chr1_131527594     AOna    G    C        0      0        2 
   1  chr1_131527594     ASom    G    C        1      2        2 
   1  chr1_131527594     HCab    G    C        0      0        2 
   1  chr1_131527594     HPrz    G    C        0      0        2 
   1  chr1_131527594     ZBoe    G    C        0      0        2 
   1  chr1_131527594     ZGre    G    C        0      0        2 
   1  chr1_131527594     ZHar    G    C        0      0        2 
   1  chr1_131527594   Sample    G    C        0      0        2 
   1  chr1_131540335     AAsi    A    C        0      0        2 
   1  chr1_131540335     AKia    A    C        0      0        2 
   1  chr1_131540335     AOna    A    C        0      0        2 
   1  chr1_131540335     ASom    A    C        0      0        2 
   1  chr1_131540335     HCab    A    C      0.5      1        2 
   1  chr1_131540335     HPrz    A    C        0      0        2 
   1  chr1_131540335     ZBoe    A    C        0      0        2 
   1  chr1_131540335     ZGre    A    C        0      0        2 
   1  chr1_131540335     ZHar    A    C        0      0        2 
   1  chr1_131540335   Sample    A    C        0      0        2 
   1  chr1_131548396     AAsi    C    G        0      0        2 
   1  chr1_131548396     AKia    C    G        0      0        2 
   1  chr1_131548396     AOna    C    G      0.5      1        2 
   1  chr1_131548396     ASom    C    G        0      0        2 
   1  chr1_131548396     HCab    C    G        0      0        2 
   1  chr1_131548396     HPrz    C    G        0      0        2 
   1  chr1_131548396     ZBoe    C    G        0      0        2 
   1  chr1_131548396     ZGre    C    G        0      0        2 
   1  chr1_131548396     ZHar    C    G        0      0        2 
   1  chr1_131548396   Sample    C    G        0      0        2 
   1  chr1_131549041     AAsi    G    T        0      0        2 
   1  chr1_131549041     AKia    G    T        0      0        2 
   1  chr1_131549041     AOna    G    T        0      0        2 
   1  chr1_131549041     ASom    G    T        0      0        2 
   1  chr1_131549041     HCab    G    T      0.5      1        2 
   1  chr1_131549041     HPrz    G    T        0      0        2 
   1  chr1_131549041     ZBoe    G    T        0      0        2 
   1  chr1_131549041     ZGre    G    T        0      0        2 
   1  chr1_131549041     ZHar    G    T        0      0        2 
   1  chr1_131549041   Sample    G    T        0      0        2 
   1  chr1_131560747     AAsi    A    C        1      2        2 
   1  chr1_131560747     AKia    A    C        0      0        2 
   1  chr1_131560747     AOna    A    C      0.5      1        2 
   1  chr1_131560747     ASom    A    C        1      2        2 
   1  chr1_131560747     HCab    A    C        0      0        2 
   1  chr1_131560747     HPrz    A    C        0      0        2 
   1  chr1_131560747     ZBoe    A    C        0      0        2 
   1  chr1_131560747     ZGre    A    C        0      0        2 
   1  chr1_131560747     ZHar    A    C        0      0        2 
   1  chr1_131560747   Sample    A    C        1      2        2 
   1  chr1_131565182     AAsi    G    C        0      0        2 
   1  chr1_131565182     AKia    G    C        0      0        2 
   1  chr1_131565182     AOna    G    C        0      0        2 
   1  chr1_131565182     ASom    G    C        0      0        2 
   1  chr1_131565182     HCab    G    C      0.5      1        2 
   1  chr1_131565182     HPrz    G    C        0      0        2 
   1  chr1_131565182     ZBoe    G    C        0      0        2 
   1  chr1_131565182     ZGre    G    C        0      0        2 
   1  chr1_131565182     ZHar    G    C        0      0        2 
   1  chr1_131565182   Sample    G    C        0      0        2 
   1  chr1_131580509     AAsi    A    T        0      0        2 
   1  chr1_131580509     AKia    A    T        0      0        2 
   1  chr1_131580509     AOna    A    T        0      0        2 
   1  chr1_131580509     ASom    A    T        0      0        2 
   1  chr1_131580509     HCab    A    T        0      0        2 
   1  chr1_131580509     HPrz    A    T        0      0        2 
   1  chr1_131580509     ZBoe    A    T        1      2        2 
   1  chr1_131580509     ZGre    A    T        0      0        2 
   1  chr1_131580509     ZHar    A    T        0      0        2 
   1  chr1_131580509   Sample    A    T        0      0        2 
   1  chr1_131588754     AAsi    C    A        0      0        2 
   1  chr1_131588754     AKia    C    A        0      0        2 
   1  chr1_131588754     AOna    C    A      0.5      1        2 
   1  chr1_131588754     ASom    C    A        0      0        2 
   1  chr1_131588754     HCab    C    A        0      0        2 
   1  chr1_131588754     HPrz    C    A        0      0        2 
   1  chr1_131588754     ZBoe    C    A        0      0        2 
   1  chr1_131588754     ZGre    C    A        0      0        2 
   1  chr1_131588754     ZHar    C    A        0      0        2 
   1  chr1_131588754   Sample    C    A        0      0        2 
   1  chr1_131595615     AAsi    G    T        0      0        2 
   1  chr1_131595615     AKia    G    T        0      0        2 
   1  chr1_131595615     AOna    G    T        0      0        2 
   1  chr1_131595615     ASom    G    T        0      0        2 
   1  chr1_131595615     HCab    G    T        0      0        2 
   1  chr1_131595615     HPrz    G    T        0      0        2 
   1  chr1_131595615     ZBoe    G    T        0      0        2 
   1  chr1_131595615     ZGre    G    T      0.5      1        2 
   1  chr1_131595615     ZHar    G    T        0      0        2 
   1  chr1_131595615   Sample    G    T        0      0        2 
   1  chr1_131687018     AAsi    G    C        0      0        2 
   1  chr1_131687018     AKia    G    C        0      0        2 
   1  chr1_131687018     AOna    G    C        0      0        2 
   1  chr1_131687018     ASom    G    C        0      0        2 
   1  chr1_131687018     HCab    G    C        1      2        2 
   1  chr1_131687018     HPrz    G    C        1      2        2 
   1  chr1_131687018     ZBoe    G    C        0      0        2 
   1  chr1_131687018     ZGre    G    C        0      0        2 
   1  chr1_131687018     ZHar    G    C        0      0        2 
   1  chr1_131687018   Sample    G    C        0      0        2 
   1  chr1_131708247     AAsi    C    A        0      0        2 
   1  chr1_131708247     AKia    C    A        0      0        2 
   1  chr1_131708247     AOna    C    A      0.5      1        2 
   1  chr1_131708247     ASom    C    A        0      0        2 
   1  chr1_131708247     HCab    C    A        0      0        2 
   1  chr1_131708247     HPrz    C    A        0      0        2 
   1  chr1_131708247     ZBoe    C    A        0      0        2 
   1  chr1_131708247     ZGre    C    A        0      0        2 
   1  chr1_131708247     ZHar    C    A        0      0        2 
   1  chr1_131708247   Sample    C    A        0      0        2 
   1  chr1_131735808     AAsi    G    T        0      0        2 
   1  chr1_131735808     AKia    G    T        1      2        2 
   1  chr1_131735808     AOna    G    T        0      0        2 
   1  chr1_131735808     ASom    G    T        0      0        2 
   1  chr1_131735808     HCab    G    T        0      0        2 
   1  chr1_131735808     HPrz    G    T        0      0        2 
   1  chr1_131735808     ZBoe    G    T        0      0        2 
   1  chr1_131735808     ZGre    G    T        0      0        2 
   1  chr1_131735808     ZHar    G    T        0      0        2 
   1  chr1_131735808   Sample    G    T        0      0        2 
   1  chr1_131738807     AAsi    C    A        0      0        2 
   1  chr1_131738807     AKia    C    A        0      0        2 
   1  chr1_131738807     AOna    C    A        0      0        2 
   1  chr1_131738807     ASom    C    A        0      0        2 
   1  chr1_131738807     HCab    C    A        0      0        2 
   1  chr1_131738807     HPrz    C    A        0      0        2 
   1  chr1_131738807     ZBoe    C    A        0      0        2 
   1  chr1_131738807     ZGre    C    A        1      2        2 
   1  chr1_131738807     ZHar    C    A        0      0        2 
   1  chr1_131738807   Sample    C    A        0      0        2 
   1  chr1_131792678     AAsi    C    A        0      0        2 
   1  chr1_131792678     AKia    C    A        0      0        2 
   1  chr1_131792678     AOna    C    A        0      0        2 
   1  chr1_131792678     ASom    C    A        0      0        2 
   1  chr1_131792678     HCab    C    A        0      0        2 
   1  chr1_131792678     HPrz    C    A        0      0        2 
   1  chr1_131792678     ZBoe    C    A        0      0        2 
   1  chr1_131792678     ZGre    C    A        0      0        2 
   1  chr1_131792678     ZHar    C    A        1      2        2 
   1  chr1_131792678   Sample    C    A        0      0        2 
   1  chr1_131802669     AAsi    T    A        0      0        2 
   1  chr1_131802669     AKia    T    A        0      0        2 
   1  chr1_131802669     AOna    T    A        0      0        2 
   1  chr1_131802669     ASom    T    A        0      0        2 
   1  chr1_131802669     HCab    T    A        1      2        2 
   1  chr1_131802669     HPrz    T    A        1      2        2 
   1  chr1_131802669     ZBoe    T    A        0      0        2 
   1  chr1_131802669     ZGre    T    A        0      0        2 
   1  chr1_131802669     ZHar    T    A        0      0        2 
   1  chr1_131802669   Sample    T    A        0      0        2 
   1  chr1_131803943     AAsi    T    A        0      0        2 
   1  chr1_131803943     AKia    T    A        0      0        2 
   1  chr1_131803943     AOna    T    A        0      0        2 
   1  chr1_131803943     ASom    T    A        0      0        2 
   1  chr1_131803943     HCab    T    A        0      0        2 
   1  chr1_131803943     HPrz    T    A        0      0        2 
   1  chr1_131803943     ZBoe    T    A        0      0        2 
   1  chr1_131803943     ZGre    T    A        0      0        2 
   1  chr1_131803943     ZHar    T    A        1      2        2 
   1  chr1_131803943   Sample    T    A        0      0        2 
   1  chr1_131808572     AAsi    G    T        0      0        2 
   1  chr1_131808572     AKia    G    T        0      0        2 
   1  chr1_131808572     AOna    G    T      0.5      1        2 
   1  chr1_131808572     ASom    G    T        0      0        2 
   1  chr1_131808572     HCab    G    T        0      0        2 
   1  chr1_131808572     HPrz    G    T        0      0        2 
   1  chr1_131808572     ZBoe    G    T        0      0        2 
   1  chr1_131808572     ZGre    G    T        0      0        2 
   1  chr1_131808572     ZHar    G    T        0      0        2 
   1  chr1_131808572   Sample    G    T        0      0        2 
   1  chr1_131810596     AAsi    A    T        0      0        2 
   1  chr1_131810596     AKia    A    T        0      0        2 
   1  chr1_131810596     AOna    A    T        0      0        2 
   1  chr1_131810596     ASom    A    T        0      0        2 
   1  chr1_131810596     HCab    A    T        1      2        2 
   1  chr1_131810596     HPrz    A    T        1      2        2 
   1  chr1_131810596     ZBoe    A    T        0      0        2 
   1  chr1_131810596     ZGre    A    T        0      0        2 
   1  chr1_131810596     ZHar    A    T        0      0        2 
   1  chr1_131810596   Sample    A    T        0      0        2 
   1  chr1_131859701     AAsi    T    G        0      0        2 
   1  chr1_131859701     AKia    T    G        0      0        2 
   1  chr1_131859701     AOna    T    G        0      0        2 
   1  chr1_131859701     ASom    T    G        0      0        2 
   1  chr1_131859701     HCab    T    G        0      0        2 
   1  chr1_131859701     HPrz    T    G        0      0        2 
   1  chr1_131859701     ZBoe    T    G        0      0        2 
   1  chr1_131859701     ZGre    T    G        0      0        2 
   1  chr1_131859701     ZHar    T    G      0.5      1        2 
   1  chr1_131859701   Sample    T    G        0      0        2 
   1  chr1_131903594     AAsi    G    C        0      0        2 
   1  chr1_131903594     AKia    G    C        0      0        2 
   1  chr1_131903594     AOna    G    C      0.5      1        2 
   1  chr1_131903594     ASom    G    C        0      0        2 
   1  chr1_131903594     HCab    G    C        0      0        2 
   1  chr1_131903594     HPrz    G    C        0      0        2 
   1  chr1_131903594     ZBoe    G    C        0      0        2 
   1  chr1_131903594     ZGre    G    C        0      0        2 
   1  chr1_131903594     ZHar    G    C        0      0        2 
   1  chr1_131903594   Sample    G    C        0      0        2 
   1  chr1_131941061     AAsi    C    A        0      0        2 
   1  chr1_131941061     AKia    C    A        0      0        2 
   1  chr1_131941061     AOna    C    A        0      0        2 
   1  chr1_131941061     ASom    C    A        0      0        2 
   1  chr1_131941061     HCab    C    A        0      0        2 
   1  chr1_131941061     HPrz    C    A        0      0        2 
   1  chr1_131941061     ZBoe    C    A        1      2        2 
   1  chr1_131941061     ZGre    C    A        1      2        2 
   1  chr1_131941061     ZHar    C    A        0      0        2 
   1  chr1_131941061   Sample    C    A        0      0        2 
   1  chr1_131957611     AAsi    G    C        0      0        2 
   1  chr1_131957611     AKia    G    C        0      0        2 
   1  chr1_131957611     AOna    G    C        0      0        2 
   1  chr1_131957611     ASom    G    C        0      0        2 
   1  chr1_131957611     HCab    G    C        1      2        2 
   1  chr1_131957611     HPrz    G    C        1      2        2 
   1  chr1_131957611     ZBoe    G    C        0      0        2 
   1  chr1_131957611     ZGre    G    C        0      0        2 
   1  chr1_131957611     ZHar    G    C        0      0        2 
   1  chr1_131957611   Sample    G    C        0      0        2 
   1  chr1_131974644     AAsi    T    A        0      0        2 
   1  chr1_131974644     AKia    T    A        0      0        2 
   1  chr1_131974644     AOna    T    A        0      0        2 
   1  chr1_131974644     ASom    T    A        0      0        2 
   1  chr1_131974644     HCab    T    A      0.5      1        2 
   1  chr1_131974644     HPrz    T    A        0      0        2 
   1  chr1_131974644     ZBoe    T    A        0      0        2 
   1  chr1_131974644     ZGre    T    A        0      0        2 
   1  chr1_131974644     ZHar    T    A        0      0        2 
   1  chr1_131974644   Sample    T    A        0      0        2 
   1  chr1_131989038     AAsi    G    C      0.5      1        2 
   1  chr1_131989038     AKia    G    C        0      0        2 
   1  chr1_131989038     AOna    G    C        0      0        2 
   1  chr1_131989038     ASom    G    C        1      2        2 
   1  chr1_131989038     HCab    G    C        0      0        2 
   1  chr1_131989038     HPrz    G    C        0      0        2 
   1  chr1_131989038     ZBoe    G    C        0      0        2 
   1  chr1_131989038     ZGre    G    C        0      0        2 
   1  chr1_131989038     ZHar    G    C        0      0        2 
   1  chr1_131989038   Sample    G    C        1      2        2 
   1  chr1_132001765     AAsi    T    G      0.5      1        2 
   1  chr1_132001765     AKia    T    G        0      0        2 
   1  chr1_132001765     AOna    T    G        0      0        2 
   1  chr1_132001765     ASom    T    G        0      0        2 
   1  chr1_132001765     HCab    T    G        0      0        2 
   1  chr1_132001765     HPrz    T    G        0      0        2 
   1  chr1_132001765     ZBoe    T    G        0      0        2 
   1  chr1_132001765     ZGre    T    G        0      0        2 
   1  chr1_132001765     ZHar    T    G      0.5      1        2 
   1  chr1_132001765   Sample    T    G        0      0        2 
   1  chr1_132006552     AAsi    G    C        0      0        2 
   1  chr1_132006552     AKia    G    C        0      0        2 
   1  chr1_132006552     AOna    G    C        0      0        2 
   1  chr1_132006552     ASom    G    C        0      0        2 
   1  chr1_132006552     HCab    G    C      0.5      1        2 
   1  chr1_132006552     HPrz    G    C        0      0        2 
   1  chr1_132006552     ZBoe    G    C        0      0        2 
   1  chr1_132006552     ZGre    G    C        0      0        2 
   1  chr1_132006552     ZHar    G    C        0      0        2 
   1  chr1_132006552   Sample    G    C        0      0        2 
   1  chr1_132024572     AAsi    G    T        1      2        2 
   1  chr1_132024572     AKia    G    T        0      0        2 
   1  chr1_132024572     AOna    G    T        0      0        2 
   1  chr1_132024572     ASom    G    T        0      0        2 
   1  chr1_132024572     HCab    G    T        0      0        2 
   1  chr1_132024572     HPrz    G    T        0      0        2 
   1  chr1_132024572     ZBoe    G    T        0      0        2 
   1  chr1_132024572     ZGre    G    T        0      0        2 
   1  chr1_132024572     ZHar    G    T        0      0        2 
   1  chr1_132024572   Sample    G    T        1      2        2 
   1  chr1_132069921     AAsi    A    C        1      2        2 
   1  chr1_132069921     AKia    A    C        1      2        2 
   1  chr1_132069921     AOna    A    C        1      2        2 
   1  chr1_132069921     ASom    A    C        1      2        2 
   1  chr1_132069921     HCab    A    C        0      0        2 
   1  chr1_132069921     HPrz    A    C        0      0        2 
   1  chr1_132069921     ZBoe    A    C        0      0        2 
   1  chr1_132069921     ZGre    A    C        0      0        2 
   1  chr1_132069921     ZHar    A    C        0      0        2 
   1  chr1_132069921   Sample    A    C        1      2        2 
   1  chr1_132080876     AAsi    T    A        0      0        2 
   1  chr1_132080876     AKia    T    A        0      0        2 
   1  chr1_132080876     AOna    T    A        0      0        2 
   1  chr1_132080876     ASom    T    A        0      0        2 
   1  chr1_132080876     HCab    T    A        0      0        2 
   1  chr1_132080876     HPrz    T    A        0      0        2 
   1  chr1_132080876     ZBoe    T    A      0.5      1        2 
   1  chr1_132080876     ZGre    T    A        0      0        2 
   1  chr1_132080876     ZHar    T    A        0      0        2 
   1  chr1_132080876   Sample    T    A        0      0        2 
   1  chr1_132086773     AAsi    G    C        0      0        2 
   1  chr1_132086773     AKia    G    C        1      2        2 
   1  chr1_132086773     AOna    G    C        0      0        2 
   1  chr1_132086773     ASom    G    C        0      0        2 
   1  chr1_132086773     HCab    G    C        0      0        2 
   1  chr1_132086773     HPrz    G    C        0      0        2 
   1  chr1_132086773     ZBoe    G    C        0      0        2 
   1  chr1_132086773     ZGre    G    C        0      0        2 
   1  chr1_132086773     ZHar    G    C        0      0        2 
   1  chr1_132086773   Sample    G    C        0      0        2 
   1  chr1_132146717     AAsi    G    T        0      0        2 
   1  chr1_132146717     AKia    G    T        0      0        2 
   1  chr1_132146717     AOna    G    T      0.5      1        2 
   1  chr1_132146717     ASom    G    T        0      0        2 
   1  chr1_132146717     HCab    G    T        0      0        2 
   1  chr1_132146717     HPrz    G    T        0      0        2 
   1  chr1_132146717     ZBoe    G    T        0      0        2 
   1  chr1_132146717     ZGre    G    T        0      0        2 
   1  chr1_132146717     ZHar    G    T        0      0        2 
   1  chr1_132146717   Sample    G    T        0      0        2 
   1  chr1_132153013     AAsi    G    T        0      0        2 
   1  chr1_132153013     AKia    G    T        0      0        2 
   1  chr1_132153013     AOna    G    T        0      0        2 
   1  chr1_132153013     ASom    G    T        0      0        2 
   1  chr1_132153013     HCab    G    T        0      0        2 
   1  chr1_132153013     HPrz    G    T        0      0        2 
   1  chr1_132153013     ZBoe    G    T      0.5      1        2 
   1  chr1_132153013     ZGre    G    T        0      0        2 
   1  chr1_132153013     ZHar    G    T        0      0        2 
   1  chr1_132153013   Sample    G    T        0      0        2 
   1  chr1_132180957     AAsi    A    C        0      0        2 
   1  chr1_132180957     AKia    A    C        0      0        2 
   1  chr1_132180957     AOna    A    C        0      0        2 
   1  chr1_132180957     ASom    A    C        0      0        2 
   1  chr1_132180957     HCab    A    C        0      0        2 
   1  chr1_132180957     HPrz    A    C        0      0        2 
   1  chr1_132180957     ZBoe    A    C      0.5      1        2 
   1  chr1_132180957     ZGre    A    C        1      2        2 
   1  chr1_132180957     ZHar    A    C        0      0        2 
   1  chr1_132180957   Sample    A    C        0      0        2 
   1  chr1_132219790     AAsi    G    T        0      0        2 
   1  chr1_132219790     AKia    G    T        0      0        2 
   1  chr1_132219790     AOna    G    T        0      0        2 
   1  chr1_132219790     ASom    G    T        0      0        2 
   1  chr1_132219790     HCab    G    T      0.5      1        2 
   1  chr1_132219790     HPrz    G    T        0      0        2 
   1  chr1_132219790     ZBoe    G    T        0      0        2 
   1  chr1_132219790     ZGre    G    T        0      0        2 
   1  chr1_132219790     ZHar    G    T        0      0        2 
   1  chr1_132219790   Sample    G    T        0      0        2 
   1  chr1_132247467     AAsi    C    G      0.5      1        2 
   1  chr1_132247467     AKia    C    G        0      0        2 
   1  chr1_132247467     AOna    C    G        0      0        2 
   1  chr1_132247467     ASom    C    G        0      0        2 
   1  chr1_132247467     HCab    C    G        0      0        2 
   1  chr1_132247467     HPrz    C    G        0      0        2 
   1  chr1_132247467     ZBoe    C    G        0      0        2 
   1  chr1_132247467     ZGre    C    G        0      0        2 
   1  chr1_132247467     ZHar    C    G        0      0        2 
   1  chr1_132247467   Sample    C    G        0      0        2 
   1  chr1_132258815     AAsi    A    T        0      0        2 
   1  chr1_132258815     AKia    A    T        0      0        2 
   1  chr1_132258815     AOna    A    T        0      0        2 
   1  chr1_132258815     ASom    A    T        0      0        2 
   1  chr1_132258815     HCab    A    T        1      2        2 
   1  chr1_132258815     HPrz    A    T        0      0        2 
   1  chr1_132258815     ZBoe    A    T        0      0        2 
   1  chr1_132258815     ZGre    A    T        0      0        2 
   1  chr1_132258815     ZHar    A    T        0      0        2 
   1  chr1_132258815   Sample    A    T        0      0        2 
   1  chr1_132280989     AAsi    C    A        0      0        2 
   1  chr1_132280989     AKia    C    A        0      0        2 
   1  chr1_132280989     AOna    C    A        0      0        2 
   1  chr1_132280989     ASom    C    A        0      0        2 
   1  chr1_132280989     HCab    C    A        0      0        2 
   1  chr1_132280989     HPrz    C    A        0      0        2 
   1  chr1_132280989     ZBoe    C    A        0      0        2 
   1  chr1_132280989     ZGre    C    A      0.5      1        2 
   1  chr1_132280989     ZHar    C    A        0      0        2 
   1  chr1_132280989   Sample    C    A        0      0        2 
   1  chr1_132283612     AAsi    T    A        0      0        2 
   1  chr1_132283612     AKia    T    A        0      0        2 
   1  chr1_132283612     AOna    T    A        0      0        2 
   1  chr1_132283612     ASom    T    A        0      0        2 
   1  chr1_132283612     HCab    T    A        1      2        2 
   1  chr1_132283612     HPrz    T    A        1      2        2 
   1  chr1_132283612     ZBoe    T    A        0      0        2 
   1  chr1_132283612     ZGre    T    A        0      0        2 
   1  chr1_132283612     ZHar    T    A        0      0        2 
   1  chr1_132283612   Sample    T    A        0      0        2 
   1  chr1_132302568     AAsi    T    A        0      0        2 
   1  chr1_132302568     AKia    T    A      0.5      1        2 
   1  chr1_132302568     AOna    T    A      0.5      1        2 
   1  chr1_132302568     ASom    T    A        0      0        2 
   1  chr1_132302568     HCab    T    A        0      0        2 
   1  chr1_132302568     HPrz    T    A        0      0        2 
   1  chr1_132302568     ZBoe    T    A        0      0        2 
   1  chr1_132302568     ZGre    T    A        0      0        2 
   1  chr1_132302568     ZHar    T    A        0      0        2 
   1  chr1_132302568   Sample    T    A        0      0        2 
   1  chr1_132309617     AAsi    G    C        0      0        2 
   1  chr1_132309617     AKia    G    C        0      0        2 
   1  chr1_132309617     AOna    G    C        0      0        2 
   1  chr1_132309617     ASom    G    C        0      0        2 
   1  chr1_132309617     HCab    G    C        1      2        2 
   1  chr1_132309617     HPrz    G    C        1      2        2 
   1  chr1_132309617     ZBoe    G    C        0      0        2 
   1  chr1_132309617     ZGre    G    C        0      0        2 
   1  chr1_132309617     ZHar    G    C        0      0        2 
   1  chr1_132309617   Sample    G    C        0      0        2 
   1  chr1_132359375     AAsi    T    A        0      0        2 
   1  chr1_132359375     AKia    T    A        0      0        2 
   1  chr1_132359375     AOna    T    A        0      0        2 
   1  chr1_132359375     ASom    T    A        0      0        2 
   1  chr1_132359375     HCab    T    A        1      2        2 
   1  chr1_132359375     HPrz    T    A        1      2        2 
   1  chr1_132359375     ZBoe    T    A        0      0        2 
   1  chr1_132359375     ZGre    T    A        0      0        2 
   1  chr1_132359375     ZHar    T    A        0      0        2 
   1  chr1_132359375   Sample    T    A        0      0        2 
   1  chr1_132381924     AAsi    A    T        0      0        2 
   1  chr1_132381924     AKia    A    T      0.5      1        2 
   1  chr1_132381924     AOna    A    T      0.5      1        2 
   1  chr1_132381924     ASom    A    T        0      0        2 
   1  chr1_132381924     HCab    A    T        0      0        2 
   1  chr1_132381924     HPrz    A    T        0      0        2 
   1  chr1_132381924     ZBoe    A    T        0      0        2 
   1  chr1_132381924     ZGre    A    T        0      0        2 
   1  chr1_132381924     ZHar    A    T        0      0        2 
   1  chr1_132381924   Sample    A    T        0      0        2 
   1  chr1_132384913     AAsi    A    T        0      0        2 
   1  chr1_132384913     AKia    A    T        0      0        2 
   1  chr1_132384913     AOna    A    T        0      0        2 
   1  chr1_132384913     ASom    A    T        0      0        2 
   1  chr1_132384913     HCab    A    T        0      0        2 
   1  chr1_132384913     HPrz    A    T        0      0        2 
   1  chr1_132384913     ZBoe    A    T        1      2        2 
   1  chr1_132384913     ZGre    A    T        0      0        2 
   1  chr1_132384913     ZHar    A    T        0      0        2 
   1  chr1_132384913   Sample    A    T        0      0        2 
   1  chr1_132400434     AAsi    G    T        0      0        2 
   1  chr1_132400434     AKia    G    T      0.5      1        2 
   1  chr1_132400434     AOna    G    T        0      0        2 
   1  chr1_132400434     ASom    G    T        0      0        2 
   1  chr1_132400434     HCab    G    T        0      0        2 
   1  chr1_132400434     HPrz    G    T        0      0        2 
   1  chr1_132400434     ZBoe    G    T        0      0        2 
   1  chr1_132400434     ZGre    G    T        0      0        2 
   1  chr1_132400434     ZHar    G    T        0      0        2 
   1  chr1_132400434   Sample    G    T        0      0        2 
   1  chr1_132415329     AAsi    A    C        0      0        2 
   1  chr1_132415329     AKia    A    C        0      0        2 
   1  chr1_132415329     AOna    A    C        0      0        2 
   1  chr1_132415329     ASom    A    C        0      0        2 
   1  chr1_132415329     HCab    A    C        1      2        2 
   1  chr1_132415329     HPrz    A    C        1      2        2 
   1  chr1_132415329     ZBoe    A    C        0      0        2 
   1  chr1_132415329     ZGre    A    C        0      0        2 
   1  chr1_132415329     ZHar    A    C        0      0        2 
   1  chr1_132415329   Sample    A    C        0      0        2 
   1  chr1_132415464     AAsi    A    C        0      0        2 
   1  chr1_132415464     AKia    A    C        0      0        2 
   1  chr1_132415464     AOna    A    C        0      0        2 
   1  chr1_132415464     ASom    A    C        0      0        2 
   1  chr1_132415464     HCab    A    C        1      2        2 
   1  chr1_132415464     HPrz    A    C        1      2        2 
   1  chr1_132415464     ZBoe    A    C        0      0        2 
   1  chr1_132415464     ZGre    A    C        0      0        2 
   1  chr1_132415464     ZHar    A    C        0      0        2 
   1  chr1_132415464   Sample    A    C        0      0        2 
   1  chr1_132426817     AAsi    G    C        1      2        2 
   1  chr1_132426817     AKia    G    C        0      0        2 
   1  chr1_132426817     AOna    G    C        0      0        2 
   1  chr1_132426817     ASom    G    C        1      2        2 
   1  chr1_132426817     HCab    G    C        0      0        2 
   1  chr1_132426817     HPrz    G    C        0      0        2 
   1  chr1_132426817     ZBoe    G    C        0      0        2 
   1  chr1_132426817     ZGre    G    C        0      0        2 
   1  chr1_132426817     ZHar    G    C        0      0        2 
   1  chr1_132426817   Sample    G    C        1      2        2 
   1  chr1_132450646     AAsi    T    G        0      0        2 
   1  chr1_132450646     AKia    T    G        0      0        2 
   1  chr1_132450646     AOna    T    G        0      0        2 
   1  chr1_132450646     ASom    T    G        0      0        2 
   1  chr1_132450646     HCab    T    G        0      0        2 
   1  chr1_132450646     HPrz    T    G        0      0        2 
   1  chr1_132450646     ZBoe    T    G        1      2        2 
   1  chr1_132450646     ZGre    T    G        0      0        2 
   1  chr1_132450646     ZHar    T    G        0      0        2 
   1  chr1_132450646   Sample    T    G        0      0        2 
   1  chr1_132470594     AAsi    G    T        0      0        2 
   1  chr1_132470594     AKia    G    T        0      0        2 
   1  chr1_132470594     AOna    G    T        0      0        2 
   1  chr1_132470594     ASom    G    T        0      0        2 
   1  chr1_132470594     HCab    G    T        0      0        2 
   1  chr1_132470594     HPrz    G    T        1      2        2 
   1  chr1_132470594     ZBoe    G    T        0      0        2 
   1  chr1_132470594     ZGre    G    T        0      0        2 
   1  chr1_132470594     ZHar    G    T        0      0        2 
   1  chr1_132470594   Sample    G    T        0      0        2 
   1  chr1_132472145     AAsi    T    A        1      2        2 
   1  chr1_132472145     AKia    T    A        1      2        2 
   1  chr1_132472145     AOna    T    A        1      2        2 
   1  chr1_132472145     ASom    T    A        1      2        2 
   1  chr1_132472145     HCab    T    A        0      0        2 
   1  chr1_132472145     HPrz    T    A        0      0        2 
   1  chr1_132472145     ZBoe    T    A        0      0        2 
   1  chr1_132472145     ZGre    T    A        0      0        2 
   1  chr1_132472145     ZHar    T    A        0      0        2 
   1  chr1_132472145   Sample    T    A        1      2        2 
   1  chr1_132503878     AAsi    T    A        0      0        2 
   1  chr1_132503878     AKia    T    A        0      0        2 
   1  chr1_132503878     AOna    T    A        0      0        2 
   1  chr1_132503878     ASom    T    A        0      0        2 
   1  chr1_132503878     HCab    T    A        0      0        2 
   1  chr1_132503878     HPrz    T    A        0      0        2 
   1  chr1_132503878     ZBoe    T    A        1      2        2 
   1  chr1_132503878     ZGre    T    A        0      0        2 
   1  chr1_132503878     ZHar    T    A        0      0        2 
   1  chr1_132503878   Sample    T    A        0      0        2 
   1  chr1_132567996     AAsi    C    G        0      0        2 
   1  chr1_132567996     AKia    C    G        0      0        2 
   1  chr1_132567996     AOna    C    G        0      0        2 
   1  chr1_132567996     ASom    C    G        0      0        2 
   1  chr1_132567996     HCab    C    G        1      2        2 
   1  chr1_132567996     HPrz    C    G        1      2        2 
   1  chr1_132567996     ZBoe    C    G        0      0        2 
   1  chr1_132567996     ZGre    C    G        0      0        2 
   1  chr1_132567996     ZHar    C    G        0      0        2 
   1  chr1_132567996   Sample    C    G        0      0        2 
   1  chr1_132606964     AAsi    C    A        0      0        2 
   1  chr1_132606964     AKia    C    A        0      0        2 
   1  chr1_132606964     AOna    C    A        0      0        2 
   1  chr1_132606964     ASom    C    A        0      0        2 
   1  chr1_132606964     HCab    C    A        0      0        2 
   1  chr1_132606964     HPrz    C    A        0      0        2 
   1  chr1_132606964     ZBoe    C    A      0.5      1        2 
   1  chr1_132606964     ZGre    C    A        0      0        2 
   1  chr1_132606964     ZHar    C    A        0      0        2 
   1  chr1_132606964   Sample    C    A        0      0        2 
   1  chr1_132657000     AAsi    G    T        0      0        2 
   1  chr1_132657000     AKia    G    T        0      0        2 
   1  chr1_132657000     AOna    G    T      0.5      1        2 
   1  chr1_132657000     ASom    G    T        0      0        2 
   1  chr1_132657000     HCab    G    T        0      0        2 
   1  chr1_132657000     HPrz    G    T        0      0        2 
   1  chr1_132657000     ZBoe    G    T        0      0        2 
   1  chr1_132657000     ZGre    G    T        0      0        2 
   1  chr1_132657000     ZHar    G    T        0      0        2 
   1  chr1_132657000   Sample    G    T        0      0        2 
   1  chr1_132712771     AAsi    C    G        0      0        2 
   1  chr1_132712771     AKia    C    G        1      2        2 
   1  chr1_132712771     AOna    C    G        1      2        2 
   1  chr1_132712771     ASom    C    G        0      0        2 
   1  chr1_132712771     HCab    C    G        0      0        2 
   1  chr1_132712771     HPrz    C    G        0      0        2 
   1  chr1_132712771     ZBoe    C    G        0      0        2 
   1  chr1_132712771     ZGre    C    G        0      0        2 
   1  chr1_132712771     ZHar    C    G        0      0        2 
   1  chr1_132712771   Sample    C    G        0      0        2 
   1  chr1_132740534     AAsi    G    C        0      0        2 
   1  chr1_132740534     AKia    G    C        0      0        2 
   1  chr1_132740534     AOna    G    C        0      0        2 
   1  chr1_132740534     ASom    G    C        0      0        2 
   1  chr1_132740534     HCab    G    C        1      2        2 
   1  chr1_132740534     HPrz    G    C        1      2        2 
   1  chr1_132740534     ZBoe    G    C        0      0        2 
   1  chr1_132740534     ZGre    G    C        0      0        2 
   1  chr1_132740534     ZHar    G    C        0      0        2 
   1  chr1_132740534   Sample    G    C        0      0        2 
   1  chr1_132782514     AAsi    A    T        0      0        2 
   1  chr1_132782514     AKia    A    T        0      0        2 
   1  chr1_132782514     AOna    A    T        0      0        2 
   1  chr1_132782514     ASom    A    T        0      0        2 
   1  chr1_132782514     HCab    A    T        1      2        2 
   1  chr1_132782514     HPrz    A    T        1      2        2 
   1  chr1_132782514     ZBoe    A    T        0      0        2 
   1  chr1_132782514     ZGre    A    T        0      0        2 
   1  chr1_132782514     ZHar    A    T        0      0        2 
   1  chr1_132782514   Sample    A    T        0      0        2 
   1  chr1_132786798     AAsi    T    G        0      0        2 
   1  chr1_132786798     AKia    T    G        0      0        2 
   1  chr1_132786798     AOna    T    G        0      0        2 
   1  chr1_132786798     ASom    T    G        0      0        2 
   1  chr1_132786798     HCab    T    G        0      0        2 
   1  chr1_132786798     HPrz    T    G        0      0        2 
   1  chr1_132786798     ZBoe    T    G      0.5      1        2 
   1  chr1_132786798     ZGre    T    G        0      0        2 
   1  chr1_132786798     ZHar    T    G        0      0        2 
   1  chr1_132786798   Sample    T    G        0      0        2 
   1  chr1_132893226     AAsi    A    C        1      2        2 
   1  chr1_132893226     AKia    A    C        0      0        2 
   1  chr1_132893226     AOna    A    C        0      0        2 
   1  chr1_132893226     ASom    A    C        1      2        2 
   1  chr1_132893226     HCab    A    C        0      0        2 
   1  chr1_132893226     HPrz    A    C        0      0        2 
   1  chr1_132893226     ZBoe    A    C        0      0        2 
   1  chr1_132893226     ZGre    A    C        0      0        2 
   1  chr1_132893226     ZHar    A    C        0      0        2 
   1  chr1_132893226   Sample    A    C        1      2        2 
   1  chr1_132908326     AAsi    A    C        0      0        2 
   1  chr1_132908326     AKia    A    C        0      0        2 
   1  chr1_132908326     AOna    A    C        1      2        2 
   1  chr1_132908326     ASom    A    C        0      0        2 
   1  chr1_132908326     HCab    A    C        0      0        2 
   1  chr1_132908326     HPrz    A    C        0      0        2 
   1  chr1_132908326     ZBoe    A    C        0      0        2 
   1  chr1_132908326     ZGre    A    C        0      0        2 
   1  chr1_132908326     ZHar    A    C        0      0        2 
   1  chr1_132908326   Sample    A    C        0      0        2 
   1  chr1_132914648     AAsi    C    G        0      0        2 
   1  chr1_132914648     AKia    C    G        0      0        2 
   1  chr1_132914648     AOna    C    G        0      0        2 
   1  chr1_132914648     ASom    C    G        0      0        2 
   1  chr1_132914648     HCab    C    G        1      2        2 
   1  chr1_132914648     HPrz    C    G        0      0        2 
   1  chr1_132914648     ZBoe    C    G        0      0        2 
   1  chr1_132914648     ZGre    C    G        0      0        2 
   1  chr1_132914648     ZHar    C    G        0      0        2 
   1  chr1_132914648   Sample    C    G        0      0        2 
   1  chr1_132927948     AAsi    C    A        0      0        2 
   1  chr1_132927948     AKia    C    A        0      0        2 
   1  chr1_132927948     AOna    C    A        0      0        2 
   1  chr1_132927948     ASom    C    A        0      0        2 
   1  chr1_132927948     HCab    C    A        1      2        2 
   1  chr1_132927948     HPrz    C    A        1      2        2 
   1  chr1_132927948     ZBoe    C    A        0      0        2 
   1  chr1_132927948     ZGre    C    A        0      0        2 
   1  chr1_132927948     ZHar    C    A        0      0        2 
   1  chr1_132927948   Sample    C    A        0      0        2 
   1  chr1_132938928     AAsi    G    T        0      0        2 
   1  chr1_132938928     AKia    G    T        0      0        2 
   1  chr1_132938928     AOna    G    T        0      0        2 
   1  chr1_132938928     ASom    G    T        0      0        2 
   1  chr1_132938928     HCab    G    T        0      0        2 
   1  chr1_132938928     HPrz    G    T        0      0        2 
   1  chr1_132938928     ZBoe    G    T      0.5      1        2 
   1  chr1_132938928     ZGre    G    T        0      0        2 
   1  chr1_132938928     ZHar    G    T        0      0        2 
   1  chr1_132938928   Sample    G    T        0      0        2 
   1  chr1_132959239     AAsi    G    C        1      2        2 
   1  chr1_132959239     AKia    G    C        0      0        2 
   1  chr1_132959239     AOna    G    C        0      0        2 
   1  chr1_132959239     ASom    G    C        1      2        2 
   1  chr1_132959239     HCab    G    C        0      0        2 
   1  chr1_132959239     HPrz    G    C        0      0        2 
   1  chr1_132959239     ZBoe    G    C        0      0        2 
   1  chr1_132959239     ZGre    G    C        0      0        2 
   1  chr1_132959239     ZHar    G    C        0      0        2 
   1  chr1_132959239   Sample    G    C        0      0        2 
   1  chr1_132994184     AAsi    C    A      0.5      1        2 
   1  chr1_132994184     AKia    C    A        0      0        2 
   1  chr1_132994184     AOna    C    A        0      0        2 
   1  chr1_132994184     ASom    C    A        0      0        2 
   1  chr1_132994184     HCab    C    A        0      0        2 
   1  chr1_132994184     HPrz    C    A        0      0        2 
   1  chr1_132994184     ZBoe    C    A        0      0        2 
   1  chr1_132994184     ZGre    C    A        0      0        2 
   1  chr1_132994184     ZHar    C    A        0      0        2 
   1  chr1_132994184   Sample    C    A        0      0        2 
   1  chr1_133010006     AAsi    G    T        0      0        2 
   1  chr1_133010006     AKia    G    T        0      0        2 
   1  chr1_133010006     AOna    G    T        0      0        2 
   1  chr1_133010006     ASom    G    T        0      0        2 
   1  chr1_133010006     HCab    G    T        0      0        2 
   1  chr1_133010006     HPrz    G    T        0      0        2 
   1  chr1_133010006     ZBoe    G    T      0.5      1        2 
   1  chr1_133010006     ZGre    G    T        0      0        2 
   1  chr1_133010006     ZHar    G    T        0      0        2 
   1  chr1_133010006   Sample    G    T        0      0        2 
   1  chr1_133012861     AAsi    G    C        0      0        2 
   1  chr1_133012861     AKia    G    C        0      0        2 
   1  chr1_133012861     AOna    G    C        0      0        2 
   1  chr1_133012861     ASom    G    C        1      2        2 
   1  chr1_133012861     HCab    G    C        0      0        2 
   1  chr1_133012861     HPrz    G    C        0      0        2 
   1  chr1_133012861     ZBoe    G    C        0      0        2 
   1  chr1_133012861     ZGre    G    C        0      0        2 
   1  chr1_133012861     ZHar    G    C        0      0        2 
   1  chr1_133012861   Sample    G    C        0      0        2 
   1  chr1_133015503     AAsi    C    G      0.5      1        2 
   1  chr1_133015503     AKia    C    G        0      0        2 
   1  chr1_133015503     AOna    C    G        0      0        2 
   1  chr1_133015503     ASom    C    G        0      0        2 
   1  chr1_133015503     HCab    C    G        0      0        2 
   1  chr1_133015503     HPrz    C    G        0      0        2 
   1  chr1_133015503     ZBoe    C    G        0      0        2 
   1  chr1_133015503     ZGre    C    G        0      0        2 
   1  chr1_133015503     ZHar    C    G        0      0        2 
   1  chr1_133015503   Sample    C    G        0      0        2 
   1  chr1_133040418     AAsi    C    A        0      0        2 
   1  chr1_133040418     AKia    C    A        0      0        2 
   1  chr1_133040418     AOna    C    A        0      0        2 
   1  chr1_133040418     ASom    C    A        0      0        2 
   1  chr1_133040418     HCab    C    A        0      0        2 
   1  chr1_133040418     HPrz    C    A        0      0        2 
   1  chr1_133040418     ZBoe    C    A      0.5      1        2 
   1  chr1_133040418     ZGre    C    A        0      0        2 
   1  chr1_133040418     ZHar    C    A        0      0        2 
   1  chr1_133040418   Sample    C    A        0      0        2 
   1  chr1_133048167     AAsi    T    A        0      0        2 
   1  chr1_133048167     AKia    T    A        1      2        2 
   1  chr1_133048167     AOna    T    A        0      0        2 
   1  chr1_133048167     ASom    T    A        0      0        2 
   1  chr1_133048167     HCab    T    A        1      2        2 
   1  chr1_133048167     HPrz    T    A        1      2        2 
   1  chr1_133048167     ZBoe    T    A        0      0        2 
   1  chr1_133048167     ZGre    T    A        0      0        2 
   1  chr1_133048167     ZHar    T    A        0      0        2 
   1  chr1_133048167   Sample    T    A        0      0        2 
   1  chr1_133060630     AAsi    A    T        0      0        2 
   1  chr1_133060630     AKia    A    T        0      0        2 
   1  chr1_133060630     AOna    A    T        1      2        2 
   1  chr1_133060630     ASom    A    T        0      0        2 
   1  chr1_133060630     HCab    A    T        0      0        2 
   1  chr1_133060630     HPrz    A    T        0      0        2 
   1  chr1_133060630     ZBoe    A    T        0      0        2 
   1  chr1_133060630     ZGre    A    T        0      0        2 
   1  chr1_133060630     ZHar    A    T        0      0        2 
   1  chr1_133060630   Sample    A    T        0      0        2 
   1  chr1_133061821     AAsi    G    C        0      0        2 
   1  chr1_133061821     AKia    G    C        0      0        2 
   1  chr1_133061821     AOna    G    C        0      0        2 
   1  chr1_133061821     ASom    G    C        0      0        2 
   1  chr1_133061821     HCab    G    C        1      2        2 
   1  chr1_133061821     HPrz    G    C        1      2        2 
   1  chr1_133061821     ZBoe    G    C        0      0        2 
   1  chr1_133061821     ZGre    G    C        0      0        2 
   1  chr1_133061821     ZHar    G    C        0      0        2 
   1  chr1_133061821   Sample    G    C        0      0        2 
   1  chr1_133062684     AAsi    T    A        0      0        2 
   1  chr1_133062684     AKia    T    A        0      0        2 
   1  chr1_133062684     AOna    T    A        1      2        2 
   1  chr1_133062684     ASom    T    A        0      0        2 
   1  chr1_133062684     HCab    T    A        0      0        2 
   1  chr1_133062684     HPrz    T    A        0      0        2 
   1  chr1_133062684     ZBoe    T    A        0      0        2 
   1  chr1_133062684     ZGre    T    A        0      0        2 
   1  chr1_133062684     ZHar    T    A        0      0        2 
   1  chr1_133062684   Sample    T    A        0      0        2 
   1  chr1_133062834     AAsi    G    T        0      0        2 
   1  chr1_133062834     AKia    G    T        0      0        2 
   1  chr1_133062834     AOna    G    T        0      0        2 
   1  chr1_133062834     ASom    G    T        0      0        2 
   1  chr1_133062834     HCab    G    T        0      0        2 
   1  chr1_133062834     HPrz    G    T        0      0        2 
   1  chr1_133062834     ZBoe    G    T        0      0        2 
   1  chr1_133062834     ZGre    G    T        0      0        2 
   1  chr1_133062834     ZHar    G    T        1      2        2 
   1  chr1_133062834   Sample    G    T        0      0        2 
   1  chr1_133088138     AAsi    C    G        0      0        2 
   1  chr1_133088138     AKia    C    G        0      0        2 
   1  chr1_133088138     AOna    C    G      0.5      1        2 
   1  chr1_133088138     ASom    C    G        0      0        2 
   1  chr1_133088138     HCab    C    G        0      0        2 
   1  chr1_133088138     HPrz    C    G        0      0        2 
   1  chr1_133088138     ZBoe    C    G        0      0        2 
   1  chr1_133088138     ZGre    C    G        0      0        2 
   1  chr1_133088138     ZHar    C    G        0      0        2 
   1  chr1_133088138   Sample    C    G        0      0        2 
   1  chr1_133108008     AAsi    T    G        0      0        2 
   1  chr1_133108008     AKia    T    G        0      0        2 
   1  chr1_133108008     AOna    T    G        0      0        2 
   1  chr1_133108008     ASom    T    G        0      0        2 
   1  chr1_133108008     HCab    T    G        1      2        2 
   1  chr1_133108008     HPrz    T    G        1      2        2 
   1  chr1_133108008     ZBoe    T    G        0      0        2 
   1  chr1_133108008     ZGre    T    G        0      0        2 
   1  chr1_133108008     ZHar    T    G        0      0        2 
   1  chr1_133108008   Sample    T    G        0      0        2 
   1  chr1_133114668     AAsi    G    T        0      0        2 
   1  chr1_133114668     AKia    G    T        0      0        2 
   1  chr1_133114668     AOna    G    T        0      0        2 
   1  chr1_133114668     ASom    G    T        0      0        2 
   1  chr1_133114668     HCab    G    T        0      0        2 
   1  chr1_133114668     HPrz    G    T        0      0        2 
   1  chr1_133114668     ZBoe    G    T        0      0        2 
   1  chr1_133114668     ZGre    G    T      0.5      1        2 
   1  chr1_133114668     ZHar    G    T        0      0        2 
   1  chr1_133114668   Sample    G    T        0      0        2 
   1  chr1_133116129     AAsi    T    G        0      0        2 
   1  chr1_133116129     AKia    T    G        0      0        2 
   1  chr1_133116129     AOna    T    G        0      0        2 
   1  chr1_133116129     ASom    T    G        0      0        2 
   1  chr1_133116129     HCab    T    G        0      0        2 
   1  chr1_133116129     HPrz    T    G        0      0        2 
   1  chr1_133116129     ZBoe    T    G        0      0        2 
   1  chr1_133116129     ZGre    T    G      0.5      1        2 
   1  chr1_133116129     ZHar    T    G        0      0        2 
   1  chr1_133116129   Sample    T    G        0      0        2 
   1  chr1_133116567     AAsi    C    G        0      0        2 
   1  chr1_133116567     AKia    C    G        0      0        2 
   1  chr1_133116567     AOna    C    G        0      0        2 
   1  chr1_133116567     ASom    C    G        0      0        2 
   1  chr1_133116567     HCab    C    G        0      0        2 
   1  chr1_133116567     HPrz    C    G        0      0        2 
   1  chr1_133116567     ZBoe    C    G        1      2        2 
   1  chr1_133116567     ZGre    C    G      0.5      1        2 
   1  chr1_133116567     ZHar    C    G        0      0        2 
   1  chr1_133116567   Sample    C    G        0      0        2 
   1  chr1_133137995     AAsi    T    A        0      0        2 
   1  chr1_133137995     AKia    T    A        0      0        2 
   1  chr1_133137995     AOna    T    A        0      0        2 
   1  chr1_133137995     ASom    T    A        0      0        2 
   1  chr1_133137995     HCab    T    A        0      0        2 
   1  chr1_133137995     HPrz    T    A        0      0        2 
   1  chr1_133137995     ZBoe    T    A        0      0        2 
   1  chr1_133137995     ZGre    T    A        0      0        2 
   1  chr1_133137995     ZHar    T    A      0.5      1        2 
   1  chr1_133137995   Sample    T    A        0      0        2 
   1  chr1_133151228     AAsi    G    T        0      0        2 
   1  chr1_133151228     AKia    G    T        0      0        2 
   1  chr1_133151228     AOna    G    T        0      0        2 
   1  chr1_133151228     ASom    G    T        0      0        2 
   1  chr1_133151228     HCab    G    T        1      2        2 
   1  chr1_133151228     HPrz    G    T        1      2        2 
   1  chr1_133151228     ZBoe    G    T        0      0        2 
   1  chr1_133151228     ZGre    G    T        0      0        2 
   1  chr1_133151228     ZHar    G    T        0      0        2 
   1  chr1_133151228   Sample    G    T        0      0        2 
   1  chr1_133151259     AAsi    A    T        0      0        2 
   1  chr1_133151259     AKia    A    T        0      0        2 
   1  chr1_133151259     AOna    A    T        0      0        2 
   1  chr1_133151259     ASom    A    T        0      0        2 
   1  chr1_133151259     HCab    A    T        0      0        2 
   1  chr1_133151259     HPrz    A    T        0      0        2 
   1  chr1_133151259     ZBoe    A    T      0.5      1        2 
   1  chr1_133151259     ZGre    A    T        0      0        2 
   1  chr1_133151259     ZHar    A    T        0      0        2 
   1  chr1_133151259   Sample    A    T        0      0        2 
   1  chr1_133152568     AAsi    A    T        0      0        2 
   1  chr1_133152568     AKia    A    T        0      0        2 
   1  chr1_133152568     AOna    A    T        0      0        2 
   1  chr1_133152568     ASom    A    T        0      0        2 
   1  chr1_133152568     HCab    A    T        0      0        2 
   1  chr1_133152568     HPrz    A    T        0      0        2 
   1  chr1_133152568     ZBoe    A    T        0      0        2 
   1  chr1_133152568     ZGre    A    T        1      2        2 
   1  chr1_133152568     ZHar    A    T        0      0        2 
   1  chr1_133152568   Sample    A    T        0      0        2 
   1  chr1_133153067     AAsi    C    A        0      0        2 
   1  chr1_133153067     AKia    C    A        0      0        2 
   1  chr1_133153067     AOna    C    A        0      0        2 
   1  chr1_133153067     ASom    C    A        0      0        2 
   1  chr1_133153067     HCab    C    A        1      2        2 
   1  chr1_133153067     HPrz    C    A        1      2        2 
   1  chr1_133153067     ZBoe    C    A        0      0        2 
   1  chr1_133153067     ZGre    C    A        0      0        2 
   1  chr1_133153067     ZHar    C    A        0      0        2 
   1  chr1_133153067   Sample    C    A        0      0        2 
   1  chr1_133168462     AAsi    T    G        0      0        2 
   1  chr1_133168462     AKia    T    G      0.5      1        2 
   1  chr1_133168462     AOna    T    G        1      2        2 
   1  chr1_133168462     ASom    T    G        0      0        2 
   1  chr1_133168462     HCab    T    G        0      0        2 
   1  chr1_133168462     HPrz    T    G        0      0        2 
   1  chr1_133168462     ZBoe    T    G        0      0        2 
   1  chr1_133168462     ZGre    T    G        0      0        2 
   1  chr1_133168462     ZHar    T    G        0      0        2 
   1  chr1_133168462   Sample    T    G        0      0        2 
   1  chr1_133175035     AAsi    C    A        0      0        2 
   1  chr1_133175035     AKia    C    A        0      0        2 
   1  chr1_133175035     AOna    C    A        0      0        2 
   1  chr1_133175035     ASom    C    A        0      0        2 
   1  chr1_133175035     HCab    C    A        0      0        2 
   1  chr1_133175035     HPrz    C    A        0      0        2 
   1  chr1_133175035     ZBoe    C    A        0      0        2 
   1  chr1_133175035     ZGre    C    A      0.5      1        2 
   1  chr1_133175035     ZHar    C    A        0      0        2 
   1  chr1_133175035   Sample    C    A        0      0        2 
   1  chr1_133178723     AAsi    A    T        0      0        2 
   1  chr1_133178723     AKia    A    T        0      0        2 
   1  chr1_133178723     AOna    A    T        0      0        2 
   1  chr1_133178723     ASom    A    T        0      0        2 
   1  chr1_133178723     HCab    A    T        0      0        2 
   1  chr1_133178723     HPrz    A    T        0      0        2 
   1  chr1_133178723     ZBoe    A    T      0.5      1        2 
   1  chr1_133178723     ZGre    A    T        0      0        2 
   1  chr1_133178723     ZHar    A    T        0      0        2 
   1  chr1_133178723   Sample    A    T        0      0        2 
   1  chr1_133182379     AAsi    T    G        0      0        2 
   1  chr1_133182379     AKia    T    G        0      0        2 
   1  chr1_133182379     AOna    T    G        0      0        2 
   1  chr1_133182379     ASom    T    G        0      0        2 
   1  chr1_133182379     HCab    T    G        1      2        2 
   1  chr1_133182379     HPrz    T    G        1      2        2 
   1  chr1_133182379     ZBoe    T    G        0      0        2 
   1  chr1_133182379     ZGre    T    G        0      0        2 
   1  chr1_133182379     ZHar    T    G        0      0        2 
   1  chr1_133182379   Sample    T    G        0      0        2 
   1  chr1_133183825     AAsi    G    C      0.5      1        2 
   1  chr1_133183825     AKia    G    C        0      0        2 
   1  chr1_133183825     AOna    G    C        0      0        2 
   1  chr1_133183825     ASom    G    C        0      0        2 
   1  chr1_133183825     HCab    G    C        0      0        2 
   1  chr1_133183825     HPrz    G    C        0      0        2 
   1  chr1_133183825     ZBoe    G    C        0      0        2 
   1  chr1_133183825     ZGre    G    C        0      0        2 
   1  chr1_133183825     ZHar    G    C        0      0        2 
   1  chr1_133183825   Sample    G    C        0      0        2 
   1  chr1_133193962     AAsi    C    A        0      0        2 
   1  chr1_133193962     AKia    C    A        0      0        2 
   1  chr1_133193962     AOna    C    A        1      2        2 
   1  chr1_133193962     ASom    C    A        0      0        2 
   1  chr1_133193962     HCab    C    A        0      0        2 
   1  chr1_133193962     HPrz    C    A        0      0        2 
   1  chr1_133193962     ZBoe    C    A        0      0        2 
   1  chr1_133193962     ZGre    C    A        0      0        2 
   1  chr1_133193962     ZHar    C    A        0      0        2 
   1  chr1_133193962   Sample    C    A        0      0        2 
   1  chr1_133225449     AAsi    A    C        1      2        2 
   1  chr1_133225449     AKia    A    C        0      0        2 
   1  chr1_133225449     AOna    A    C      0.5      1        2 
   1  chr1_133225449     ASom    A    C        1      2        2 
   1  chr1_133225449     HCab    A    C        0      0        2 
   1  chr1_133225449     HPrz    A    C        0      0        2 
   1  chr1_133225449     ZBoe    A    C        0      0        2 
   1  chr1_133225449     ZGre    A    C        0      0        2 
   1  chr1_133225449     ZHar    A    C        0      0        2 
   1  chr1_133225449   Sample    A    C        1      2        2 
   1  chr1_133235502     AAsi    G    T        0      0        2 
   1  chr1_133235502     AKia    G    T        0      0        2 
   1  chr1_133235502     AOna    G    T      0.5      1        2 
   1  chr1_133235502     ASom    G    T        0      0        2 
   1  chr1_133235502     HCab    G    T        0      0        2 
   1  chr1_133235502     HPrz    G    T        0      0        2 
   1  chr1_133235502     ZBoe    G    T        0      0        2 
   1  chr1_133235502     ZGre    G    T        0      0        2 
   1  chr1_133235502     ZHar    G    T        0      0        2 
   1  chr1_133235502   Sample    G    T        0      0        2 
   1  chr1_133276962     AAsi    C    G        0      0        2 
   1  chr1_133276962     AKia    C    G        0      0        2 
   1  chr1_133276962     AOna    C    G        0      0        2 
   1  chr1_133276962     ASom    C    G        0      0        2 
   1  chr1_133276962     HCab    C    G        0      0        2 
   1  chr1_133276962     HPrz    C    G        0      0        2 
   1  chr1_133276962     ZBoe    C    G        0      0        2 
   1  chr1_133276962     ZGre    C    G      0.5      1        2 
   1  chr1_133276962     ZHar    C    G        0      0        2 
   1  chr1_133276962   Sample    C    G        0      0        2 
   1  chr1_133334540     AAsi    T    G        0      0        2 
   1  chr1_133334540     AKia    T    G        1      2        2 
   1  chr1_133334540     AOna    T    G        1      2        2 
   1  chr1_133334540     ASom    T    G        0      0        2 
   1  chr1_133334540     HCab    T    G        0      0        2 
   1  chr1_133334540     HPrz    T    G        0      0        2 
   1  chr1_133334540     ZBoe    T    G        0      0        2 
   1  chr1_133334540     ZGre    T    G        0      0        2 
   1  chr1_133334540     ZHar    T    G        0      0        2 
   1  chr1_133334540   Sample    T    G        0      0        2 
   1  chr1_133362614     AAsi    G    C        0      0        2 
   1  chr1_133362614     AKia    G    C        0      0        2 
   1  chr1_133362614     AOna    G    C        0      0        2 
   1  chr1_133362614     ASom    G    C        0      0        2 
   1  chr1_133362614     HCab    G    C        1      2        2 
   1  chr1_133362614     HPrz    G    C        1      2        2 
   1  chr1_133362614     ZBoe    G    C        0      0        2 
   1  chr1_133362614     ZGre    G    C        0      0        2 
   1  chr1_133362614     ZHar    G    C        0      0        2 
   1  chr1_133362614   Sample    G    C        0      0        2 
   1  chr1_133387652     AAsi    C    G        0      0        2 
   1  chr1_133387652     AKia    C    G        0      0        2 
   1  chr1_133387652     AOna    C    G        0      0        2 
   1  chr1_133387652     ASom    C    G        0      0        2 
   1  chr1_133387652     HCab    C    G        0      0        2 
   1  chr1_133387652     HPrz    C    G        0      0        2 
   1  chr1_133387652     ZBoe    C    G      0.5      1        2 
   1  chr1_133387652     ZGre    C    G        0      0        2 
   1  chr1_133387652     ZHar    C    G        0      0        2 
   1  chr1_133387652   Sample    C    G        0      0        2 
   1  chr1_133390869     AAsi    T    G        0      0        2 
   1  chr1_133390869     AKia    T    G        0      0        2 
   1  chr1_133390869     AOna    T    G        0      0        2 
   1  chr1_133390869     ASom    T    G        0      0        2 
   1  chr1_133390869     HCab    T    G        0      0        2 
   1  chr1_133390869     HPrz    T    G        0      0        2 
   1  chr1_133390869     ZBoe    T    G        0      0        2 
   1  chr1_133390869     ZGre    T    G      0.5      1        2 
   1  chr1_133390869     ZHar    T    G        0      0        2 
   1  chr1_133390869   Sample    T    G        0      0        2 
   1  chr1_133408176     AAsi    G    C        0      0        2 
   1  chr1_133408176     AKia    G    C        0      0        2 
   1  chr1_133408176     AOna    G    C        0      0        2 
   1  chr1_133408176     ASom    G    C        0      0        2 
   1  chr1_133408176     HCab    G    C        0      0        2 
   1  chr1_133408176     HPrz    G    C        0      0        2 
   1  chr1_133408176     ZBoe    G    C        0      0        2 
   1  chr1_133408176     ZGre    G    C      0.5      1        2 
   1  chr1_133408176     ZHar    G    C        0      0        2 
   1  chr1_133408176   Sample    G    C        0      0        2 
   1  chr1_133417320     AAsi    C    G        0      0        2 
   1  chr1_133417320     AKia    C    G        0      0        2 
   1  chr1_133417320     AOna    C    G        0      0        2 
   1  chr1_133417320     ASom    C    G        0      0        2 
   1  chr1_133417320     HCab    C    G        0      0        2 
   1  chr1_133417320     HPrz    C    G        0      0        2 
   1  chr1_133417320     ZBoe    C    G      0.5      1        2 
   1  chr1_133417320     ZGre    C    G        1      2        2 
   1  chr1_133417320     ZHar    C    G        0      0        2 
   1  chr1_133417320   Sample    C    G        0      0        2 
   1  chr1_133432415     AAsi    C    A        0      0        2 
   1  chr1_133432415     AKia    C    A      0.5      1        2 
   1  chr1_133432415     AOna    C    A      0.5      1        2 
   1  chr1_133432415     ASom    C    A        0      0        2 
   1  chr1_133432415     HCab    C    A        0      0        2 
   1  chr1_133432415     HPrz    C    A        0      0        2 
   1  chr1_133432415     ZBoe    C    A        0      0        2 
   1  chr1_133432415     ZGre    C    A        0      0        2 
   1  chr1_133432415     ZHar    C    A        0      0        2 
   1  chr1_133432415   Sample    C    A        0      0        2 
   1  chr1_133449598     AAsi    A    T        0      0        2 
   1  chr1_133449598     AKia    A    T        0      0        2 
   1  chr1_133449598     AOna    A    T        0      0        2 
   1  chr1_133449598     ASom    A    T        0      0        2 
   1  chr1_133449598     HCab    A    T        1      2        2 
   1  chr1_133449598     HPrz    A    T        1      2        2 
   1  chr1_133449598     ZBoe    A    T        0      0        2 
   1  chr1_133449598     ZGre    A    T        0      0        2 
   1  chr1_133449598     ZHar    A    T        0      0        2 
   1  chr1_133449598   Sample    A    T        0      0        2 
   1  chr1_133483729     AAsi    C    G        0      0        2 
   1  chr1_133483729     AKia    C    G        0      0        2 
   1  chr1_133483729     AOna    C    G        0      0        2 
   1  chr1_133483729     ASom    C    G        0      0        2 
   1  chr1_133483729     HCab    C    G        1      2        2 
   1  chr1_133483729     HPrz    C    G        1      2        2 
   1  chr1_133483729     ZBoe    C    G        0      0        2 
   1  chr1_133483729     ZGre    C    G        0      0        2 
   1  chr1_133483729     ZHar    C    G        0      0        2 
   1  chr1_133483729   Sample    C    G        0      0        2 
   1  chr1_133483769     AAsi    C    A        0      0        2 
   1  chr1_133483769     AKia    C    A        0      0        2 
   1  chr1_133483769     AOna    C    A        0      0        2 
   1  chr1_133483769     ASom    C    A        0      0        2 
   1  chr1_133483769     HCab    C    A        0      0        2 
   1  chr1_133483769     HPrz    C    A        1      2        2 
   1  chr1_133483769     ZBoe    C    A        0      0        2 
   1  chr1_133483769     ZGre    C    A        0      0        2 
   1  chr1_133483769     ZHar    C    A        0      0        2 
   1  chr1_133483769   Sample    C    A        0      0        2 
   1  chr1_133527952     AAsi    C    A        0      0        2 
   1  chr1_133527952     AKia    C    A      0.5      1        2 
   1  chr1_133527952     AOna    C    A      0.5      1        2 
   1  chr1_133527952     ASom    C    A        0      0        2 
   1  chr1_133527952     HCab    C    A        0      0        2 
   1  chr1_133527952     HPrz    C    A        0      0        2 
   1  chr1_133527952     ZBoe    C    A        0      0        2 
   1  chr1_133527952     ZGre    C    A        0      0        2 
   1  chr1_133527952     ZHar    C    A        0      0        2 
   1  chr1_133527952   Sample    C    A        0      0        2 
   1  chr1_133560732     AAsi    T    A        0      0        2 
   1  chr1_133560732     AKia    T    A        0      0        2 
   1  chr1_133560732     AOna    T    A      0.5      1        2 
   1  chr1_133560732     ASom    T    A        0      0        2 
   1  chr1_133560732     HCab    T    A        0      0        2 
   1  chr1_133560732     HPrz    T    A        0      0        2 
   1  chr1_133560732     ZBoe    T    A        0      0        2 
   1  chr1_133560732     ZGre    T    A        0      0        2 
   1  chr1_133560732     ZHar    T    A        0      0        2 
   1  chr1_133560732   Sample    T    A        0      0        2 
   1  chr1_133571720     AAsi    C    G        0      0        2 
   1  chr1_133571720     AKia    C    G        0      0        2 
   1  chr1_133571720     AOna    C    G        0      0        2 
   1  chr1_133571720     ASom    C    G        0      0        2 
   1  chr1_133571720     HCab    C    G        1      2        2 
   1  chr1_133571720     HPrz    C    G        1      2        2 
   1  chr1_133571720     ZBoe    C    G        0      0        2 
   1  chr1_133571720     ZGre    C    G        0      0        2 
   1  chr1_133571720     ZHar    C    G        0      0        2 
   1  chr1_133571720   Sample    C    G        0      0        2 
   1  chr1_133581393     AAsi    T    G        0      0        2 
   1  chr1_133581393     AKia    T    G        0      0        2 
   1  chr1_133581393     AOna    T    G        0      0        2 
   1  chr1_133581393     ASom    T    G        0      0        2 
   1  chr1_133581393     HCab    T    G      0.5      1        2 
   1  chr1_133581393     HPrz    T    G        0      0        2 
   1  chr1_133581393     ZBoe    T    G        0      0        2 
   1  chr1_133581393     ZGre    T    G        0      0        2 
   1  chr1_133581393     ZHar    T    G        0      0        2 
   1  chr1_133581393   Sample    T    G        0      0        2 
   1  chr1_133612061     AAsi    T    G        0      0        2 
   1  chr1_133612061     AKia    T    G      0.5      1        2 
   1  chr1_133612061     AOna    T    G        1      2        2 
   1  chr1_133612061     ASom    T    G        0      0        2 
   1  chr1_133612061     HCab    T    G        0      0        2 
   1  chr1_133612061     HPrz    T    G        0      0        2 
   1  chr1_133612061     ZBoe    T    G        0      0        2 
   1  chr1_133612061     ZGre    T    G        0      0        2 
   1  chr1_133612061     ZHar    T    G        0      0        2 
   1  chr1_133612061   Sample    T    G        0      0        2 
   1  chr1_133642625     AAsi    A    T        0      0        2 
   1  chr1_133642625     AKia    A    T      0.5      1        2 
   1  chr1_133642625     AOna    A    T        0      0        2 
   1  chr1_133642625     ASom    A    T        0      0        2 
   1  chr1_133642625     HCab    A    T        0      0        2 
   1  chr1_133642625     HPrz    A    T        0      0        2 
   1  chr1_133642625     ZBoe    A    T        0      0        2 
   1  chr1_133642625     ZGre    A    T        0      0        2 
   1  chr1_133642625     ZHar    A    T        0      0        2 
   1  chr1_133642625   Sample    A    T        0      0        2 
   1  chr1_133644469     AAsi    T    G        0      0        2 
   1  chr1_133644469     AKia    T    G        0      0        2 
   1  chr1_133644469     AOna    T    G        0      0        2 
   1  chr1_133644469     ASom    T    G        0      0        2 
   1  chr1_133644469     HCab    T    G        0      0        2 
   1  chr1_133644469     HPrz    T    G        0      0        2 
   1  chr1_133644469     ZBoe    T    G      0.5      1        2 
   1  chr1_133644469     ZGre    T    G        0      0        2 
   1  chr1_133644469     ZHar    T    G        0      0        2 
   1  chr1_133644469   Sample    T    G        0      0        2 
   1  chr1_133655593     AAsi    C    G        0      0        2 
   1  chr1_133655593     AKia    C    G        1      2        2 
   1  chr1_133655593     AOna    C    G        1      2        2 
   1  chr1_133655593     ASom    C    G        0      0        2 
   1  chr1_133655593     HCab    C    G        0      0        2 
   1  chr1_133655593     HPrz    C    G        0      0        2 
   1  chr1_133655593     ZBoe    C    G        0      0        2 
   1  chr1_133655593     ZGre    C    G        0      0        2 
   1  chr1_133655593     ZHar    C    G        0      0        2 
   1  chr1_133655593   Sample    C    G        0      0        2 
   1  chr1_133668118     AAsi    A    C        0      0        2 
   1  chr1_133668118     AKia    A    C        0      0        2 
   1  chr1_133668118     AOna    A    C        0      0        2 
   1  chr1_133668118     ASom    A    C        0      0        2 
   1  chr1_133668118     HCab    A    C        0      0        2 
   1  chr1_133668118     HPrz    A    C        0      0        2 
   1  chr1_133668118     ZBoe    A    C        0      0        2 
   1  chr1_133668118     ZGre    A    C        0      0        2 
   1  chr1_133668118     ZHar    A    C        1      2        2 
   1  chr1_133668118   Sample    A    C        0      0        2 
   1  chr1_133676962     AAsi    C    A        0      0        2 
   1  chr1_133676962     AKia    C    A        0      0        2 
   1  chr1_133676962     AOna    C    A        0      0        2 
   1  chr1_133676962     ASom    C    A        0      0        2 
   1  chr1_133676962     HCab    C    A        0      0        2 
   1  chr1_133676962     HPrz    C    A      0.5      1        2 
   1  chr1_133676962     ZBoe    C    A        0      0        2 
   1  chr1_133676962     ZGre    C    A        0      0        2 
   1  chr1_133676962     ZHar    C    A        0      0        2 
   1  chr1_133676962   Sample    C    A        0      0        2 
   1  chr1_133700889     AAsi    C    G        0      0        2 
   1  chr1_133700889     AKia    C    G        0      0        2 
   1  chr1_133700889     AOna    C    G        0      0        2 
   1  chr1_133700889     ASom    C    G        0      0        2 
   1  chr1_133700889     HCab    C    G        0      0        2 
   1  chr1_133700889     HPrz    C    G        0      0        2 
   1  chr1_133700889     ZBoe    C    G        0      0        2 
   1  chr1_133700889     ZGre    C    G        0      0        2 
   1  chr1_133700889     ZHar    C    G        1      2        2 
   1  chr1_133700889   Sample    C    G        0      0        2 
   1  chr1_133709806     AAsi    A    T        0      0        2 
   1  chr1_133709806     AKia    A    T        0      0        2 
   1  chr1_133709806     AOna    A    T        0      0        2 
   1  chr1_133709806     ASom    A    T        0      0        2 
   1  chr1_133709806     HCab    A    T        1      2        2 
   1  chr1_133709806     HPrz    A    T        1      2        2 
   1  chr1_133709806     ZBoe    A    T        0      0        2 
   1  chr1_133709806     ZGre    A    T        0      0        2 
   1  chr1_133709806     ZHar    A    T        0      0        2 
   1  chr1_133709806   Sample    A    T        0      0        2 
   1  chr1_133714234     AAsi    A    C        0      0        2 
   1  chr1_133714234     AKia    A    C        0      0        2 
   1  chr1_133714234     AOna    A    C        0      0        2 
   1  chr1_133714234     ASom    A    C        0      0        2 
   1  chr1_133714234     HCab    A    C        1      2        2 
   1  chr1_133714234     HPrz    A    C        1      2        2 
   1  chr1_133714234     ZBoe    A    C        0      0        2 
   1  chr1_133714234     ZGre    A    C        0      0        2 
   1  chr1_133714234     ZHar    A    C        0      0        2 
   1  chr1_133714234   Sample    A    C        0      0        2 
   1  chr1_133714493     AAsi    T    A        0      0        2 
   1  chr1_133714493     AKia    T    A        0      0        2 
   1  chr1_133714493     AOna    T    A        0      0        2 
   1  chr1_133714493     ASom    T    A        0      0        2 
   1  chr1_133714493     HCab    T    A        0      0        2 
   1  chr1_133714493     HPrz    T    A        0      0        2 
   1  chr1_133714493     ZBoe    T    A      0.5      1        2 
   1  chr1_133714493     ZGre    T    A        0      0        2 
   1  chr1_133714493     ZHar    T    A        0      0        2 
   1  chr1_133714493   Sample    T    A        0      0        2 
   1  chr1_133727393     AAsi    G    T        0      0        2 
   1  chr1_133727393     AKia    G    T        0      0        2 
   1  chr1_133727393     AOna    G    T        0      0        2 
   1  chr1_133727393     ASom    G    T        0      0        2 
   1  chr1_133727393     HCab    G    T        0      0        2 
   1  chr1_133727393     HPrz    G    T        1      2        2 
   1  chr1_133727393     ZBoe    G    T        0      0        2 
   1  chr1_133727393     ZGre    G    T        0      0        2 
   1  chr1_133727393     ZHar    G    T        0      0        2 
   1  chr1_133727393   Sample    G    T        0      0        2 
   1  chr1_133728861     AAsi    G    C        0      0        2 
   1  chr1_133728861     AKia    G    C        0      0        2 
   1  chr1_133728861     AOna    G    C        0      0        2 
   1  chr1_133728861     ASom    G    C        0      0        2 
   1  chr1_133728861     HCab    G    C        1      2        2 
   1  chr1_133728861     HPrz    G    C        0      0        2 
   1  chr1_133728861     ZBoe    G    C        0      0        2 
   1  chr1_133728861     ZGre    G    C        0      0        2 
   1  chr1_133728861     ZHar    G    C        0      0        2 
   1  chr1_133728861   Sample    G    C        0      0        2 
   1  chr1_133731846     AAsi    C    G        1      2        2 
   1  chr1_133731846     AKia    C    G        0      0        2 
   1  chr1_133731846     AOna    C    G        0      0        2 
   1  chr1_133731846     ASom    C    G        1      2        2 
   1  chr1_133731846     HCab    C    G        0      0        2 
   1  chr1_133731846     HPrz    C    G        0      0        2 
   1  chr1_133731846     ZBoe    C    G        0      0        2 
   1  chr1_133731846     ZGre    C    G        0      0        2 
   1  chr1_133731846     ZHar    C    G        0      0        2 
   1  chr1_133731846   Sample    C    G        1      2        2 
   1  chr1_133734396     AAsi    A    T        0      0        2 
   1  chr1_133734396     AKia    A    T        0      0        2 
   1  chr1_133734396     AOna    A    T      0.5      1        2 
   1  chr1_133734396     ASom    A    T        0      0        2 
   1  chr1_133734396     HCab    A    T        0      0        2 
   1  chr1_133734396     HPrz    A    T        0      0        2 
   1  chr1_133734396     ZBoe    A    T        0      0        2 
   1  chr1_133734396     ZGre    A    T        0      0        2 
   1  chr1_133734396     ZHar    A    T        0      0        2 
   1  chr1_133734396   Sample    A    T        0      0        2 
   1  chr1_133750539     AAsi    G    T        0      0        2 
   1  chr1_133750539     AKia    G    T        0      0        2 
   1  chr1_133750539     AOna    G    T        0      0        2 
   1  chr1_133750539     ASom    G    T        0      0        2 
   1  chr1_133750539     HCab    G    T        1      2        2 
   1  chr1_133750539     HPrz    G    T        1      2        2 
   1  chr1_133750539     ZBoe    G    T        0      0        2 
   1  chr1_133750539     ZGre    G    T        0      0        2 
   1  chr1_133750539     ZHar    G    T        0      0        2 
   1  chr1_133750539   Sample    G    T        0      0        2 
   1  chr1_133759670     AAsi    C    A        0      0        2 
   1  chr1_133759670     AKia    C    A        0      0        2 
   1  chr1_133759670     AOna    C    A        0      0        2 
   1  chr1_133759670     ASom    C    A        0      0        2 
   1  chr1_133759670     HCab    C    A        0      0        2 
   1  chr1_133759670     HPrz    C    A        0      0        2 
   1  chr1_133759670     ZBoe    C    A        1      2        2 
   1  chr1_133759670     ZGre    C    A        0      0        2 
   1  chr1_133759670     ZHar    C    A        0      0        2 
   1  chr1_133759670   Sample    C    A        0      0        2 
   1  chr1_133775720     AAsi    A    C        0      0        2 
   1  chr1_133775720     AKia    A    C        0      0        2 
   1  chr1_133775720     AOna    A    C        0      0        2 
   1  chr1_133775720     ASom    A    C        0      0        2 
   1  chr1_133775720     HCab    A    C        0      0        2 
   1  chr1_133775720     HPrz    A    C        0      0        2 
   1  chr1_133775720     ZBoe    A    C        0      0        2 
   1  chr1_133775720     ZGre    A    C        0      0        2 
   1  chr1_133775720     ZHar    A    C      0.5      1        2 
   1  chr1_133775720   Sample    A    C        0      0        2 
   1  chr1_133776577     AAsi    T    A        0      0        2 
   1  chr1_133776577     AKia    T    A      0.5      1        2 
   1  chr1_133776577     AOna    T    A        0      0        2 
   1  chr1_133776577     ASom    T    A        0      0        2 
   1  chr1_133776577     HCab    T    A        0      0        2 
   1  chr1_133776577     HPrz    T    A        0      0        2 
   1  chr1_133776577     ZBoe    T    A        0      0        2 
   1  chr1_133776577     ZGre    T    A        0      0        2 
   1  chr1_133776577     ZHar    T    A        0      0        2 
   1  chr1_133776577   Sample    T    A        0      0        2 
   1  chr1_133786076     AAsi    G    T        0      0        2 
   1  chr1_133786076     AKia    G    T        0      0        2 
   1  chr1_133786076     AOna    G    T        0      0        2 
   1  chr1_133786076     ASom    G    T        0      0        2 
   1  chr1_133786076     HCab    G    T        1      2        2 
   1  chr1_133786076     HPrz    G    T        1      2        2 
   1  chr1_133786076     ZBoe    G    T        0      0        2 
   1  chr1_133786076     ZGre    G    T        0      0        2 
   1  chr1_133786076     ZHar    G    T        0      0        2 
   1  chr1_133786076   Sample    G    T        0      0        2 
   1  chr1_133787207     AAsi    C    G        1      2        2 
   1  chr1_133787207     AKia    C    G        0      0        2 
   1  chr1_133787207     AOna    C    G        0      0        2 
   1  chr1_133787207     ASom    C    G        1      2        2 
   1  chr1_133787207     HCab    C    G        0      0        2 
   1  chr1_133787207     HPrz    C    G        0      0        2 
   1  chr1_133787207     ZBoe    C    G        0      0        2 
   1  chr1_133787207     ZGre    C    G        0      0        2 
   1  chr1_133787207     ZHar    C    G        0      0        2 
   1  chr1_133787207   Sample    C    G        1      2        2 
   1  chr1_133787436     AAsi    A    C        0      0        2 
   1  chr1_133787436     AKia    A    C        0      0        2 
   1  chr1_133787436     AOna    A    C        1      2        2 
   1  chr1_133787436     ASom    A    C        0      0        2 
   1  chr1_133787436     HCab    A    C        0      0        2 
   1  chr1_133787436     HPrz    A    C        0      0        2 
   1  chr1_133787436     ZBoe    A    C        0      0        2 
   1  chr1_133787436     ZGre    A    C        0      0        2 
   1  chr1_133787436     ZHar    A    C        0      0        2 
   1  chr1_133787436   Sample    A    C        0      0        2 
   1  chr1_133808741     AAsi    C    G        0      0        2 
   1  chr1_133808741     AKia    C    G        0      0        2 
   1  chr1_133808741     AOna    C    G        0      0        2 
   1  chr1_133808741     ASom    C    G        0      0        2 
   1  chr1_133808741     HCab    C    G        1      2        2 
   1  chr1_133808741     HPrz    C    G        1      2        2 
   1  chr1_133808741     ZBoe    C    G        0      0        2 
   1  chr1_133808741     ZGre    C    G        0      0        2 
   1  chr1_133808741     ZHar    C    G        0      0        2 
   1  chr1_133808741   Sample    C    G        0      0        2 
   1  chr1_133817197     AAsi    G    T        0      0        2 
   1  chr1_133817197     AKia    G    T      0.5      1        2 
   1  chr1_133817197     AOna    G    T        0      0        2 
   1  chr1_133817197     ASom    G    T        0      0        2 
   1  chr1_133817197     HCab    G    T        0      0        2 
   1  chr1_133817197     HPrz    G    T        0      0        2 
   1  chr1_133817197     ZBoe    G    T        0      0        2 
   1  chr1_133817197     ZGre    G    T        0      0        2 
   1  chr1_133817197     ZHar    G    T        0      0        2 
   1  chr1_133817197   Sample    G    T        0      0        2 
   1  chr1_133819603     AAsi    A    C        0      0        2 
   1  chr1_133819603     AKia    A    C        0      0        2 
   1  chr1_133819603     AOna    A    C        0      0        2 
   1  chr1_133819603     ASom    A    C        0      0        2 
   1  chr1_133819603     HCab    A    C        0      0        2 
   1  chr1_133819603     HPrz    A    C        0      0        2 
   1  chr1_133819603     ZBoe    A    C        0      0        2 
   1  chr1_133819603     ZGre    A    C      0.5      1        2 
   1  chr1_133819603     ZHar    A    C        0      0        2 
   1  chr1_133819603   Sample    A    C        0      0        2 
   1  chr1_133823499     AAsi    C    A        0      0        2 
   1  chr1_133823499     AKia    C    A        0      0        2 
   1  chr1_133823499     AOna    C    A        0      0        2 
   1  chr1_133823499     ASom    C    A        0      0        2 
   1  chr1_133823499     HCab    C    A        0      0        2 
   1  chr1_133823499     HPrz    C    A        0      0        2 
   1  chr1_133823499     ZBoe    C    A        0      0        2 
   1  chr1_133823499     ZGre    C    A      0.5      1        2 
   1  chr1_133823499     ZHar    C    A        0      0        2 
   1  chr1_133823499   Sample    C    A        0      0        2 
   1  chr1_133853689     AAsi    A    C        0      0        2 
   1  chr1_133853689     AKia    A    C        0      0        2 
   1  chr1_133853689     AOna    A    C        0      0        2 
   1  chr1_133853689     ASom    A    C        0      0        2 
   1  chr1_133853689     HCab    A    C        0      0        2 
   1  chr1_133853689     HPrz    A    C        0      0        2 
   1  chr1_133853689     ZBoe    A    C        0      0        2 
   1  chr1_133853689     ZGre    A    C        1      2        2 
   1  chr1_133853689     ZHar    A    C        0      0        2 
   1  chr1_133853689   Sample    A    C        0      0        2 
   1  chr1_133877877     AAsi    G    T        0      0        2 
   1  chr1_133877877     AKia    G    T      0.5      1        2 
   1  chr1_133877877     AOna    G    T        0      0        2 
   1  chr1_133877877     ASom    G    T        0      0        2 
   1  chr1_133877877     HCab    G    T        0      0        2 
   1  chr1_133877877     HPrz    G    T        0      0        2 
   1  chr1_133877877     ZBoe    G    T        0      0        2 
   1  chr1_133877877     ZGre    G    T        0      0        2 
   1  chr1_133877877     ZHar    G    T        0      0        2 
   1  chr1_133877877   Sample    G    T        0      0        2 
   1  chr1_133891580     AAsi    C    A        0      0        2 
   1  chr1_133891580     AKia    C    A        0      0        2 
   1  chr1_133891580     AOna    C    A        0      0        2 
   1  chr1_133891580     ASom    C    A        1      2        2 
   1  chr1_133891580     HCab    C    A        0      0        2 
   1  chr1_133891580     HPrz    C    A        0      0        2 
   1  chr1_133891580     ZBoe    C    A        0      0        2 
   1  chr1_133891580     ZGre    C    A        0      0        2 
   1  chr1_133891580     ZHar    C    A        0      0        2 
   1  chr1_133891580   Sample    C    A        0      0        2 
   1  chr1_133898297     AAsi    T    G        0      0        2 
   1  chr1_133898297     AKia    T    G        0      0        2 
   1  chr1_133898297     AOna    T    G        0      0        2 
   1  chr1_133898297     ASom    T    G        0      0        2 
   1  chr1_133898297     HCab    T    G        1      2        2 
   1  chr1_133898297     HPrz    T    G        1      2        2 
   1  chr1_133898297     ZBoe    T    G        0      0        2 
   1  chr1_133898297     ZGre    T    G        0      0        2 
   1  chr1_133898297     ZHar    T    G        0      0        2 
   1  chr1_133898297   Sample    T    G        0      0        2 
   1  chr1_133939266     AAsi    T    G        0      0        2 
   1  chr1_133939266     AKia    T    G        0      0        2 
   1  chr1_133939266     AOna    T    G        0      0        2 
   1  chr1_133939266     ASom    T    G        0      0        2 
   1  chr1_133939266     HCab    T    G        1      2        2 
   1  chr1_133939266     HPrz    T    G        1      2        2 
   1  chr1_133939266     ZBoe    T    G        0      0        2 
   1  chr1_133939266     ZGre    T    G        0      0        2 
   1  chr1_133939266     ZHar    T    G        0      0        2 
   1  chr1_133939266   Sample    T    G        0      0        2 
   1  chr1_133940399     AAsi    T    A        0      0        2 
   1  chr1_133940399     AKia    T    A        0      0        2 
   1  chr1_133940399     AOna    T    A      0.5      1        2 
   1  chr1_133940399     ASom    T    A        0      0        2 
   1  chr1_133940399     HCab    T    A        0      0        2 
   1  chr1_133940399     HPrz    T    A        0      0        2 
   1  chr1_133940399     ZBoe    T    A        0      0        2 
   1  chr1_133940399     ZGre    T    A        0      0        2 
   1  chr1_133940399     ZHar    T    A        0      0        2 
   1  chr1_133940399   Sample    T    A        0      0        2 
   1  chr1_133948925     AAsi    C    G        0      0        2 
   1  chr1_133948925     AKia    C    G        0      0        2 
   1  chr1_133948925     AOna    C    G        0      0        2 
   1  chr1_133948925     ASom    C    G        0      0        2 
   1  chr1_133948925     HCab    C    G        0      0        2 
   1  chr1_133948925     HPrz    C    G      0.5      1        2 
   1  chr1_133948925     ZBoe    C    G        0      0        2 
   1  chr1_133948925     ZGre    C    G        0      0        2 
   1  chr1_133948925     ZHar    C    G        0      0        2 
   1  chr1_133948925   Sample    C    G        0      0        2 
   1  chr1_133955577     AAsi    A    C        0      0        2 
   1  chr1_133955577     AKia    A    C        0      0        2 
   1  chr1_133955577     AOna    A    C        0      0        2 
   1  chr1_133955577     ASom    A    C        0      0        2 
   1  chr1_133955577     HCab    A    C        1      2        2 
   1  chr1_133955577     HPrz    A    C      0.5      1        2 
   1  chr1_133955577     ZBoe    A    C        0      0        2 
   1  chr1_133955577     ZGre    A    C        0      0        2 
   1  chr1_133955577     ZHar    A    C        0      0        2 
   1  chr1_133955577   Sample    A    C        0      0        2 
   1  chr1_133973037     AAsi    A    C        0      0        2 
   1  chr1_133973037     AKia    A    C        0      0        2 
   1  chr1_133973037     AOna    A    C        0      0        2 
   1  chr1_133973037     ASom    A    C        0      0        2 
   1  chr1_133973037     HCab    A    C        0      0        2 
   1  chr1_133973037     HPrz    A    C        0      0        2 
   1  chr1_133973037     ZBoe    A    C        0      0        2 
   1  chr1_133973037     ZGre    A    C      0.5      1        2 
   1  chr1_133973037     ZHar    A    C        0      0        2 
   1  chr1_133973037   Sample    A    C        0      0        2 
   1  chr1_133994176     AAsi    T    G        1      2        2 
   1  chr1_133994176     AKia    T    G        0      0        2 
   1  chr1_133994176     AOna    T    G        0      0        2 
   1  chr1_133994176     ASom    T    G        1      2        2 
   1  chr1_133994176     HCab    T    G        0      0        2 
   1  chr1_133994176     HPrz    T    G        0      0        2 
   1  chr1_133994176     ZBoe    T    G        0      0        2 
   1  chr1_133994176     ZGre    T    G        0      0        2 
   1  chr1_133994176     ZHar    T    G        0      0        2 
   1  chr1_133994176   Sample    T    G        1      2        2 
   1  chr1_133999403     AAsi    C    G        0      0        2 
   1  chr1_133999403     AKia    C    G        0      0        2 
   1  chr1_133999403     AOna    C    G        1      2        2 
   1  chr1_133999403     ASom    C    G        0      0        2 
   1  chr1_133999403     HCab    C    G        0      0        2 
   1  chr1_133999403     HPrz    C    G        0      0        2 
   1  chr1_133999403     ZBoe    C    G        0      0        2 
   1  chr1_133999403     ZGre    C    G        0      0        2 
   1  chr1_133999403     ZHar    C    G        0      0        2 
   1  chr1_133999403   Sample    C    G        0      0        2 
   1  chr1_134012169     AAsi    A    T        0      0        2 
   1  chr1_134012169     AKia    A    T        1      2        2 
   1  chr1_134012169     AOna    A    T        0      0        2 
   1  chr1_134012169     ASom    A    T        0      0        2 
   1  chr1_134012169     HCab    A    T        0      0        2 
   1  chr1_134012169     HPrz    A    T        0      0        2 
   1  chr1_134012169     ZBoe    A    T        0      0        2 
   1  chr1_134012169     ZGre    A    T        0      0        2 
   1  chr1_134012169     ZHar    A    T        0      0        2 
   1  chr1_134012169   Sample    A    T        0      0        2 
   1  chr1_134019314     AAsi    A    C        0      0        2 
   1  chr1_134019314     AKia    A    C        0      0        2 
   1  chr1_134019314     AOna    A    C        0      0        2 
   1  chr1_134019314     ASom    A    C        0      0        2 
   1  chr1_134019314     HCab    A    C        0      0        2 
   1  chr1_134019314     HPrz    A    C        0      0        2 
   1  chr1_134019314     ZBoe    A    C        0      0        2 
   1  chr1_134019314     ZGre    A    C        0      0        2 
   1  chr1_134019314     ZHar    A    C      0.5      1        2 
   1  chr1_134019314   Sample    A    C        0      0        2 
   1  chr1_134069183     AAsi    C    G        0      0        2 
   1  chr1_134069183     AKia    C    G        0      0        2 
   1  chr1_134069183     AOna    C    G      0.5      1        2 
   1  chr1_134069183     ASom    C    G        0      0        2 
   1  chr1_134069183     HCab    C    G        0      0        2 
   1  chr1_134069183     HPrz    C    G        0      0        2 
   1  chr1_134069183     ZBoe    C    G        0      0        2 
   1  chr1_134069183     ZGre    C    G        0      0        2 
   1  chr1_134069183     ZHar    C    G        0      0        2 
   1  chr1_134069183   Sample    C    G        0      0        2 
   1  chr1_134112673     AAsi    A    T        0      0        2 
   1  chr1_134112673     AKia    A    T        0      0        2 
   1  chr1_134112673     AOna    A    T      0.5      1        2 
   1  chr1_134112673     ASom    A    T        0      0        2 
   1  chr1_134112673     HCab    A    T        1      2        2 
   1  chr1_134112673     HPrz    A    T        1      2        2 
   1  chr1_134112673     ZBoe    A    T        0      0        2 
   1  chr1_134112673     ZGre    A    T        0      0        2 
   1  chr1_134112673     ZHar    A    T        0      0        2 
   1  chr1_134112673   Sample    A    T        0      0        2 
   1  chr1_134123659     AAsi    A    T        0      0        2 
   1  chr1_134123659     AKia    A    T        0      0        2 
   1  chr1_134123659     AOna    A    T        0      0        2 
   1  chr1_134123659     ASom    A    T        0      0        2 
   1  chr1_134123659     HCab    A    T        0      0        2 
   1  chr1_134123659     HPrz    A    T        0      0        2 
   1  chr1_134123659     ZBoe    A    T        0      0        2 
   1  chr1_134123659     ZGre    A    T        0      0        2 
   1  chr1_134123659     ZHar    A    T        1      2        2 
   1  chr1_134123659   Sample    A    T        0      0        2 
   1  chr1_134176985     AAsi    A    C        0      0        2 
   1  chr1_134176985     AKia    A    C        0      0        2 
   1  chr1_134176985     AOna    A    C      0.5      1        2 
   1  chr1_134176985     ASom    A    C        0      0        2 
   1  chr1_134176985     HCab    A    C        0      0        2 
   1  chr1_134176985     HPrz    A    C        0      0        2 
   1  chr1_134176985     ZBoe    A    C        0      0        2 
   1  chr1_134176985     ZGre    A    C        0      0        2 
   1  chr1_134176985     ZHar    A    C        0      0        2 
   1  chr1_134176985   Sample    A    C        0      0        2 
   1  chr1_134235712     AAsi    C    G        0      0        2 
   1  chr1_134235712     AKia    C    G        0      0        2 
   1  chr1_134235712     AOna    C    G        0      0        2 
   1  chr1_134235712     ASom    C    G        0      0        2 
   1  chr1_134235712     HCab    C    G        0      0        2 
   1  chr1_134235712     HPrz    C    G        0      0        2 
   1  chr1_134235712     ZBoe    C    G        1      2        2 
   1  chr1_134235712     ZGre    C    G        0      0        2 
   1  chr1_134235712     ZHar    C    G        0      0        2 
   1  chr1_134235712   Sample    C    G        0      0        2 
   1  chr1_134275604     AAsi    C    A        0      0        2 
   1  chr1_134275604     AKia    C    A        0      0        2 
   1  chr1_134275604     AOna    C    A        0      0        2 
   1  chr1_134275604     ASom    C    A        0      0        2 
   1  chr1_134275604     HCab    C    A        0      0        2 
   1  chr1_134275604     HPrz    C    A        0      0        2 
   1  chr1_134275604     ZBoe    C    A        1      2        2 
   1  chr1_134275604     ZGre    C    A        0      0        2 
   1  chr1_134275604     ZHar    C    A        0      0        2 
   1  chr1_134275604   Sample    C    A        0      0        2 
   1  chr1_134278842     AAsi    C    G        0      0        2 
   1  chr1_134278842     AKia    C    G      0.5      1        2 
   1  chr1_134278842     AOna    C    G        0      0        2 
   1  chr1_134278842     ASom    C    G        0      0        2 
   1  chr1_134278842     HCab    C    G        0      0        2 
   1  chr1_134278842     HPrz    C    G        0      0        2 
   1  chr1_134278842     ZBoe    C    G        0      0        2 
   1  chr1_134278842     ZGre    C    G        0      0        2 
   1  chr1_134278842     ZHar    C    G        0      0        2 
   1  chr1_134278842   Sample    C    G        0      0        2 
   1  chr1_134349428     AAsi    T    G        0      0        2 
   1  chr1_134349428     AKia    T    G        0      0        2 
   1  chr1_134349428     AOna    T    G        0      0        2 
   1  chr1_134349428     ASom    T    G        0      0        2 
   1  chr1_134349428     HCab    T    G      0.5      1        2 
   1  chr1_134349428     HPrz    T    G        0      0        2 
   1  chr1_134349428     ZBoe    T    G        0      0        2 
   1  chr1_134349428     ZGre    T    G        0      0        2 
   1  chr1_134349428     ZHar    T    G        0      0        2 
   1  chr1_134349428   Sample    T    G        0      0        2 
   1  chr1_134357006     AAsi    C    A        0      0        2 
   1  chr1_134357006     AKia    C    A        0      0        2 
   1  chr1_134357006     AOna    C    A        0      0        2 
   1  chr1_134357006     ASom    C    A        0      0        2 
   1  chr1_134357006     HCab    C    A      0.5      1        2 
   1  chr1_134357006     HPrz    C    A        0      0        2 
   1  chr1_134357006     ZBoe    C    A        0      0        2 
   1  chr1_134357006     ZGre    C    A        0      0        2 
   1  chr1_134357006     ZHar    C    A        0      0        2 
   1  chr1_134357006   Sample    C    A        0      0        2 
   1  chr1_134370589     AAsi    A    C        0      0        2 
   1  chr1_134370589     AKia    A    C        1      2        2 
   1  chr1_134370589     AOna    A    C        0      0        2 
   1  chr1_134370589     ASom    A    C        0      0        2 
   1  chr1_134370589     HCab    A    C        0      0        2 
   1  chr1_134370589     HPrz    A    C        0      0        2 
   1  chr1_134370589     ZBoe    A    C        0      0        2 
   1  chr1_134370589     ZGre    A    C        0      0        2 
   1  chr1_134370589     ZHar    A    C        0      0        2 
   1  chr1_134370589   Sample    A    C        0      0        2 
   1  chr1_134385709     AAsi    A    T        1      2        2 
   1  chr1_134385709     AKia    A    T        0      0        2 
   1  chr1_134385709     AOna    A    T        0      0        2 
   1  chr1_134385709     ASom    A    T        0      0        2 
   1  chr1_134385709     HCab    A    T        0      0        2 
   1  chr1_134385709     HPrz    A    T        0      0        2 
   1  chr1_134385709     ZBoe    A    T        0      0        2 
   1  chr1_134385709     ZGre    A    T        0      0        2 
   1  chr1_134385709     ZHar    A    T        0      0        2 
   1  chr1_134385709   Sample    A    T        1      2        2 
   1  chr1_134386308     AAsi    A    C        0      0        2 
   1  chr1_134386308     AKia    A    C        0      0        2 
   1  chr1_134386308     AOna    A    C      0.5      1        2 
   1  chr1_134386308     ASom    A    C        0      0        2 
   1  chr1_134386308     HCab    A    C        0      0        2 
   1  chr1_134386308     HPrz    A    C        0      0        2 
   1  chr1_134386308     ZBoe    A    C        0      0        2 
   1  chr1_134386308     ZGre    A    C        0      0        2 
   1  chr1_134386308     ZHar    A    C        0      0        2 
   1  chr1_134386308   Sample    A    C        0      0        2 
   1  chr1_134409888     AAsi    C    A        0      0        2 
   1  chr1_134409888     AKia    C    A        0      0        2 
   1  chr1_134409888     AOna    C    A        0      0        2 
   1  chr1_134409888     ASom    C    A        0      0        2 
   1  chr1_134409888     HCab    C    A        1      2        2 
   1  chr1_134409888     HPrz    C    A      0.5      1        2 
   1  chr1_134409888     ZBoe    C    A        0      0        2 
   1  chr1_134409888     ZGre    C    A        0      0        2 
   1  chr1_134409888     ZHar    C    A        0      0        2 
   1  chr1_134409888   Sample    C    A        0      0        2 
   1  chr1_134426845     AAsi    C    A        0      0        2 
   1  chr1_134426845     AKia    C    A        0      0        2 
   1  chr1_134426845     AOna    C    A        0      0        2 
   1  chr1_134426845     ASom    C    A        0      0        2 
   1  chr1_134426845     HCab    C    A        1      2        2 
   1  chr1_134426845     HPrz    C    A        1      2        2 
   1  chr1_134426845     ZBoe    C    A        0      0        2 
   1  chr1_134426845     ZGre    C    A        0      0        2 
   1  chr1_134426845     ZHar    C    A        0      0        2 
   1  chr1_134426845   Sample    C    A        0      0        2 
   1  chr1_134426982     AAsi    G    T        0      0        2 
   1  chr1_134426982     AKia    G    T        0      0        2 
   1  chr1_134426982     AOna    G    T        0      0        2 
   1  chr1_134426982     ASom    G    T        0      0        2 
   1  chr1_134426982     HCab    G    T        1      2        2 
   1  chr1_134426982     HPrz    G    T        1      2        2 
   1  chr1_134426982     ZBoe    G    T        0      0        2 
   1  chr1_134426982     ZGre    G    T        0      0        2 
   1  chr1_134426982     ZHar    G    T        0      0        2 
   1  chr1_134426982   Sample    G    T        0      0        2 
   1  chr1_134441635     AAsi    A    C        0      0        2 
   1  chr1_134441635     AKia    A    C        0      0        2 
   1  chr1_134441635     AOna    A    C        0      0        2 
   1  chr1_134441635     ASom    A    C        0      0        2 
   1  chr1_134441635     HCab    A    C        1      2        2 
   1  chr1_134441635     HPrz    A    C        1      2        2 
   1  chr1_134441635     ZBoe    A    C        0      0        2 
   1  chr1_134441635     ZGre    A    C        0      0        2 
   1  chr1_134441635     ZHar    A    C        0      0        2 
   1  chr1_134441635   Sample    A    C        0      0        2 
   1  chr1_134443753     AAsi    C    A        0      0        2 
   1  chr1_134443753     AKia    C    A        0      0        2 
   1  chr1_134443753     AOna    C    A        0      0        2 
   1  chr1_134443753     ASom    C    A        0      0        2 
   1  chr1_134443753     HCab    C    A      0.5      1        2 
   1  chr1_134443753     HPrz    C    A        1      2        2 
   1  chr1_134443753     ZBoe    C    A        0      0        2 
   1  chr1_134443753     ZGre    C    A        0      0        2 
   1  chr1_134443753     ZHar    C    A        0      0        2 
   1  chr1_134443753   Sample    C    A        0      0        2 
   1  chr1_134476106     AAsi    A    C        0      0        2 
   1  chr1_134476106     AKia    A    C        1      2        2 
   1  chr1_134476106     AOna    A    C        1      2        2 
   1  chr1_134476106     ASom    A    C        0      0        2 
   1  chr1_134476106     HCab    A    C        0      0        2 
   1  chr1_134476106     HPrz    A    C        0      0        2 
   1  chr1_134476106     ZBoe    A    C        0      0        2 
   1  chr1_134476106     ZGre    A    C        0      0        2 
   1  chr1_134476106     ZHar    A    C        0      0        2 
   1  chr1_134476106   Sample    A    C        0      0        2 
   1  chr1_134477789     AAsi    A    T        0      0        2 
   1  chr1_134477789     AKia    A    T        0      0        2 
   1  chr1_134477789     AOna    A    T        0      0        2 
   1  chr1_134477789     ASom    A    T        0      0        2 
   1  chr1_134477789     HCab    A    T      0.5      1        2 
   1  chr1_134477789     HPrz    A    T      0.5      1        2 
   1  chr1_134477789     ZBoe    A    T        0      0        2 
   1  chr1_134477789     ZGre    A    T        0      0        2 
   1  chr1_134477789     ZHar    A    T        0      0        2 
   1  chr1_134477789   Sample    A    T        0      0        2 
   1  chr1_134508649     AAsi    G    T        0      0        2 
   1  chr1_134508649     AKia    G    T        0      0        2 
   1  chr1_134508649     AOna    G    T        0      0        2 
   1  chr1_134508649     ASom    G    T        0      0        2 
   1  chr1_134508649     HCab    G    T        1      2        2 
   1  chr1_134508649     HPrz    G    T        1      2        2 
   1  chr1_134508649     ZBoe    G    T        0      0        2 
   1  chr1_134508649     ZGre    G    T        0      0        2 
   1  chr1_134508649     ZHar    G    T        0      0        2 
   1  chr1_134508649   Sample    G    T        0      0        2 
   1  chr1_134508831     AAsi    G    T      0.5      1        2 
   1  chr1_134508831     AKia    G    T        0      0        2 
   1  chr1_134508831     AOna    G    T        0      0        2 
   1  chr1_134508831     ASom    G    T        0      0        2 
   1  chr1_134508831     HCab    G    T        0      0        2 
   1  chr1_134508831     HPrz    G    T        0      0        2 
   1  chr1_134508831     ZBoe    G    T        0      0        2 
   1  chr1_134508831     ZGre    G    T        0      0        2 
   1  chr1_134508831     ZHar    G    T        0      0        2 
   1  chr1_134508831   Sample    G    T        0      0        2 
   1  chr1_134584630     AAsi    C    G        0      0        2 
   1  chr1_134584630     AKia    C    G        0      0        2 
   1  chr1_134584630     AOna    C    G        0      0        2 
   1  chr1_134584630     ASom    C    G        0      0        2 
   1  chr1_134584630     HCab    C    G        0      0        2 
   1  chr1_134584630     HPrz    C    G        0      0        2 
   1  chr1_134584630     ZBoe    C    G      0.5      1        2 
   1  chr1_134584630     ZGre    C    G        0      0        2 
   1  chr1_134584630     ZHar    C    G        0      0        2 
   1  chr1_134584630   Sample    C    G        0      0        2 
   1  chr1_134616755     AAsi    G    T        0      0        2 
   1  chr1_134616755     AKia    G    T        0      0        2 
   1  chr1_134616755     AOna    G    T        0      0        2 
   1  chr1_134616755     ASom    G    T        0      0        2 
   1  chr1_134616755     HCab    G    T        0      0        2 
   1  chr1_134616755     HPrz    G    T        0      0        2 
   1  chr1_134616755     ZBoe    G    T        1      2        2 
   1  chr1_134616755     ZGre    G    T        1      2        2 
   1  chr1_134616755     ZHar    G    T        1      2        2 
   1  chr1_134616755   Sample    G    T        0      0        2 
   1  chr1_134617937     AAsi    A    T        0      0        2 
   1  chr1_134617937     AKia    A    T        0      0        2 
   1  chr1_134617937     AOna    A    T        0      0        2 
   1  chr1_134617937     ASom    A    T        0      0        2 
   1  chr1_134617937     HCab    A    T        0      0        2 
   1  chr1_134617937     HPrz    A    T        0      0        2 
   1  chr1_134617937     ZBoe    A    T      0.5      1        2 
   1  chr1_134617937     ZGre    A    T        0      0        2 
   1  chr1_134617937     ZHar    A    T        0      0        2 
   1  chr1_134617937   Sample    A    T        0      0        2 
   1  chr1_134632191     AAsi    C    A        0      0        2 
   1  chr1_134632191     AKia    C    A        0      0        2 
   1  chr1_134632191     AOna    C    A      0.5      1        2 
   1  chr1_134632191     ASom    C    A        0      0        2 
   1  chr1_134632191     HCab    C    A        0      0        2 
   1  chr1_134632191     HPrz    C    A        0      0        2 
   1  chr1_134632191     ZBoe    C    A        0      0        2 
   1  chr1_134632191     ZGre    C    A        0      0        2 
   1  chr1_134632191     ZHar    C    A        0      0        2 
   1  chr1_134632191   Sample    C    A        0      0        2 
   1  chr1_134643254     AAsi    G    T        0      0        2 
   1  chr1_134643254     AKia    G    T        0      0        2 
   1  chr1_134643254     AOna    G    T        0      0        2 
   1  chr1_134643254     ASom    G    T        1      2        2 
   1  chr1_134643254     HCab    G    T        0      0        2 
   1  chr1_134643254     HPrz    G    T        0      0        2 
   1  chr1_134643254     ZBoe    G    T        0      0        2 
   1  chr1_134643254     ZGre    G    T        0      0        2 
   1  chr1_134643254     ZHar    G    T        0      0        2 
   1  chr1_134643254   Sample    G    T        1      2        2 
   1  chr1_134656534     AAsi    G    C        0      0        2 
   1  chr1_134656534     AKia    G    C        0      0        2 
   1  chr1_134656534     AOna    G    C        0      0        2 
   1  chr1_134656534     ASom    G    C        0      0        2 
   1  chr1_134656534     HCab    G    C        0      0        2 
   1  chr1_134656534     HPrz    G    C      0.5      1        2 
   1  chr1_134656534     ZBoe    G    C        0      0        2 
   1  chr1_134656534     ZGre    G    C        0      0        2 
   1  chr1_134656534     ZHar    G    C        0      0        2 
   1  chr1_134656534   Sample    G    C        0      0        2 
   1  chr1_134694009     AAsi    G    C        0      0        2 
   1  chr1_134694009     AKia    G    C        0      0        2 
   1  chr1_134694009     AOna    G    C      0.5      1        2 
   1  chr1_134694009     ASom    G    C        0      0        2 
   1  chr1_134694009     HCab    G    C        0      0        2 
   1  chr1_134694009     HPrz    G    C        0      0        2 
   1  chr1_134694009     ZBoe    G    C        0      0        2 
   1  chr1_134694009     ZGre    G    C        0      0        2 
   1  chr1_134694009     ZHar    G    C        0      0        2 
   1  chr1_134694009   Sample    G    C        0      0        2 
   1  chr1_134701873     AAsi    C    G        0      0        2 
   1  chr1_134701873     AKia    C    G        0      0        2 
   1  chr1_134701873     AOna    C    G        0      0        2 
   1  chr1_134701873     ASom    C    G        0      0        2 
   1  chr1_134701873     HCab    C    G        1      2        2 
   1  chr1_134701873     HPrz    C    G        1      2        2 
   1  chr1_134701873     ZBoe    C    G        0      0        2 
   1  chr1_134701873     ZGre    C    G        0      0        2 
   1  chr1_134701873     ZHar    C    G        0      0        2 
   1  chr1_134701873   Sample    C    G        0      0        2 
   1  chr1_134719497     AAsi    G    T        0      0        2 
   1  chr1_134719497     AKia    G    T        0      0        2 
   1  chr1_134719497     AOna    G    T        0      0        2 
   1  chr1_134719497     ASom    G    T        0      0        2 
   1  chr1_134719497     HCab    G    T        0      0        2 
   1  chr1_134719497     HPrz    G    T        0      0        2 
   1  chr1_134719497     ZBoe    G    T        0      0        2 
   1  chr1_134719497     ZGre    G    T        0      0        2 
   1  chr1_134719497     ZHar    G    T        1      2        2 
   1  chr1_134719497   Sample    G    T        0      0        2 
   1  chr1_134722699     AAsi    G    T        0      0        2 
   1  chr1_134722699     AKia    G    T        0      0        2 
   1  chr1_134722699     AOna    G    T      0.5      1        2 
   1  chr1_134722699     ASom    G    T        0      0        2 
   1  chr1_134722699     HCab    G    T        0      0        2 
   1  chr1_134722699     HPrz    G    T        0      0        2 
   1  chr1_134722699     ZBoe    G    T        0      0        2 
   1  chr1_134722699     ZGre    G    T        0      0        2 
   1  chr1_134722699     ZHar    G    T        0      0        2 
   1  chr1_134722699   Sample    G    T        0      0        2 
   1  chr1_134788626     AAsi    G    T        0      0        2 
   1  chr1_134788626     AKia    G    T        1      2        2 
   1  chr1_134788626     AOna    G    T        0      0        2 
   1  chr1_134788626     ASom    G    T        0      0        2 
   1  chr1_134788626     HCab    G    T        0      0        2 
   1  chr1_134788626     HPrz    G    T        0      0        2 
   1  chr1_134788626     ZBoe    G    T        0      0        2 
   1  chr1_134788626     ZGre    G    T        0      0        2 
   1  chr1_134788626     ZHar    G    T        0      0        2 
   1  chr1_134788626   Sample    G    T        0      0        2 
   1  chr1_134794637     AAsi    T    A        0      0        2 
   1  chr1_134794637     AKia    T    A        0      0        2 
   1  chr1_134794637     AOna    T    A        0      0        2 
   1  chr1_134794637     ASom    T    A        0      0        2 
   1  chr1_134794637     HCab    T    A        0      0        2 
   1  chr1_134794637     HPrz    T    A        0      0        2 
   1  chr1_134794637     ZBoe    T    A      0.5      1        2 
   1  chr1_134794637     ZGre    T    A        0      0        2 
   1  chr1_134794637     ZHar    T    A        0      0        2 
   1  chr1_134794637   Sample    T    A        0      0        2 
   1  chr1_134798500     AAsi    G    C        0      0        2 
   1  chr1_134798500     AKia    G    C        1      2        2 
   1  chr1_134798500     AOna    G    C        1      2        2 
   1  chr1_134798500     ASom    G    C        0      0        2 
   1  chr1_134798500     HCab    G    C        0      0        2 
   1  chr1_134798500     HPrz    G    C        0      0        2 
   1  chr1_134798500     ZBoe    G    C        0      0        2 
   1  chr1_134798500     ZGre    G    C        0      0        2 
   1  chr1_134798500     ZHar    G    C        0      0        2 
   1  chr1_134798500   Sample    G    C        0      0        2 
   1  chr1_134836364     AAsi    C    A        0      0        2 
   1  chr1_134836364     AKia    C    A        0      0        2 
   1  chr1_134836364     AOna    C    A        0      0        2 
   1  chr1_134836364     ASom    C    A        0      0        2 
   1  chr1_134836364     HCab    C    A        0      0        2 
   1  chr1_134836364     HPrz    C    A        0      0        2 
   1  chr1_134836364     ZBoe    C    A      0.5      1        2 
   1  chr1_134836364     ZGre    C    A        0      0        2 
   1  chr1_134836364     ZHar    C    A        0      0        2 
   1  chr1_134836364   Sample    C    A        0      0        2 
   1  chr1_134842774     AAsi    G    C        0      0        2 
   1  chr1_134842774     AKia    G    C        1      2        2 
   1  chr1_134842774     AOna    G    C        0      0        2 
   1  chr1_134842774     ASom    G    C        0      0        2 
   1  chr1_134842774     HCab    G    C        0      0        2 
   1  chr1_134842774     HPrz    G    C        0      0        2 
   1  chr1_134842774     ZBoe    G    C        0      0        2 
   1  chr1_134842774     ZGre    G    C        0      0        2 
   1  chr1_134842774     ZHar    G    C        0      0        2 
   1  chr1_134842774   Sample    G    C        0      0        2 
   1  chr1_134850314     AAsi    A    C        0      0        2 
   1  chr1_134850314     AKia    A    C        0      0        2 
   1  chr1_134850314     AOna    A    C        0      0        2 
   1  chr1_134850314     ASom    A    C        0      0        2 
   1  chr1_134850314     HCab    A    C        1      2        2 
   1  chr1_134850314     HPrz    A    C        1      2        2 
   1  chr1_134850314     ZBoe    A    C        0      0        2 
   1  chr1_134850314     ZGre    A    C        0      0        2 
   1  chr1_134850314     ZHar    A    C        0      0        2 
   1  chr1_134850314   Sample    A    C        0      0        2 
   1  chr1_134856854     AAsi    T    A        0      0        2 
   1  chr1_134856854     AKia    T    A        0      0        2 
   1  chr1_134856854     AOna    T    A      0.5      1        2 
   1  chr1_134856854     ASom    T    A        0      0        2 
   1  chr1_134856854     HCab    T    A        0      0        2 
   1  chr1_134856854     HPrz    T    A        0      0        2 
   1  chr1_134856854     ZBoe    T    A        0      0        2 
   1  chr1_134856854     ZGre    T    A        0      0        2 
   1  chr1_134856854     ZHar    T    A        0      0        2 
   1  chr1_134856854   Sample    T    A        0      0        2 
   1  chr1_134863107     AAsi    G    T        0      0        2 
   1  chr1_134863107     AKia    G    T        0      0        2 
   1  chr1_134863107     AOna    G    T        0      0        2 
   1  chr1_134863107     ASom    G    T        0      0        2 
   1  chr1_134863107     HCab    G    T      0.5      1        2 
   1  chr1_134863107     HPrz    G    T        0      0        2 
   1  chr1_134863107     ZBoe    G    T        0      0        2 
   1  chr1_134863107     ZGre    G    T        0      0        2 
   1  chr1_134863107     ZHar    G    T        0      0        2 
   1  chr1_134863107   Sample    G    T        0      0        2 
   1  chr1_134868737     AAsi    G    C        0      0        2 
   1  chr1_134868737     AKia    G    C        0      0        2 
   1  chr1_134868737     AOna    G    C      0.5      1        2 
   1  chr1_134868737     ASom    G    C        0      0        2 
   1  chr1_134868737     HCab    G    C        0      0        2 
   1  chr1_134868737     HPrz    G    C        0      0        2 
   1  chr1_134868737     ZBoe    G    C        0      0        2 
   1  chr1_134868737     ZGre    G    C        0      0        2 
   1  chr1_134868737     ZHar    G    C        0      0        2 
   1  chr1_134868737   Sample    G    C        0      0        2 
   1  chr1_134877825     AAsi    T    A        0      0        2 
   1  chr1_134877825     AKia    T    A        0      0        2 
   1  chr1_134877825     AOna    T    A        0      0        2 
   1  chr1_134877825     ASom    T    A        0      0        2 
   1  chr1_134877825     HCab    T    A        0      0        2 
   1  chr1_134877825     HPrz    T    A        0      0        2 
   1  chr1_134877825     ZBoe    T    A        0      0        2 
   1  chr1_134877825     ZGre    T    A        0      0        2 
   1  chr1_134877825     ZHar    T    A        1      2        2 
   1  chr1_134877825   Sample    T    A        0      0        2 
   1  chr1_134879747     AAsi    C    A        0      0        2 
   1  chr1_134879747     AKia    C    A        0      0        2 
   1  chr1_134879747     AOna    C    A        0      0        2 
   1  chr1_134879747     ASom    C    A        0      0        2 
   1  chr1_134879747     HCab    C    A      0.5      1        2 
   1  chr1_134879747     HPrz    C    A      0.5      1        2 
   1  chr1_134879747     ZBoe    C    A        0      0        2 
   1  chr1_134879747     ZGre    C    A        0      0        2 
   1  chr1_134879747     ZHar    C    A        0      0        2 
   1  chr1_134879747   Sample    C    A        0      0        2 
   1  chr1_134880608     AAsi    T    G        0      0        2 
   1  chr1_134880608     AKia    T    G        0      0        2 
   1  chr1_134880608     AOna    T    G        0      0        2 
   1  chr1_134880608     ASom    T    G        0      0        2 
   1  chr1_134880608     HCab    T    G      0.5      1        2 
   1  chr1_134880608     HPrz    T    G      0.5      1        2 
   1  chr1_134880608     ZBoe    T    G        0      0        2 
   1  chr1_134880608     ZGre    T    G        0      0        2 
   1  chr1_134880608     ZHar    T    G        0      0        2 
   1  chr1_134880608   Sample    T    G        0      0        2 
   1  chr1_134919691     AAsi    T    G        0      0        2 
   1  chr1_134919691     AKia    T    G        0      0        2 
   1  chr1_134919691     AOna    T    G      0.5      1        2 
   1  chr1_134919691     ASom    T    G        0      0        2 
   1  chr1_134919691     HCab    T    G        0      0        2 
   1  chr1_134919691     HPrz    T    G        0      0        2 
   1  chr1_134919691     ZBoe    T    G        0      0        2 
   1  chr1_134919691     ZGre    T    G        0      0        2 
   1  chr1_134919691     ZHar    T    G        0      0        2 
   1  chr1_134919691   Sample    T    G        0      0        2 
   1  chr1_134931065     AAsi    A    T        0      0        2 
   1  chr1_134931065     AKia    A    T        0      0        2 
   1  chr1_134931065     AOna    A    T        0      0        2 
   1  chr1_134931065     ASom    A    T        0      0        2 
   1  chr1_134931065     HCab    A    T        1      2        2 
   1  chr1_134931065     HPrz    A    T        1      2        2 
   1  chr1_134931065     ZBoe    A    T        0      0        2 
   1  chr1_134931065     ZGre    A    T        0      0        2 
   1  chr1_134931065     ZHar    A    T        0      0        2 
   1  chr1_134931065   Sample    A    T        0      0        2 
   1  chr1_134934887     AAsi    T    G        0      0        2 
   1  chr1_134934887     AKia    T    G        0      0        2 
   1  chr1_134934887     AOna    T    G        0      0        2 
   1  chr1_134934887     ASom    T    G        0      0        2 
   1  chr1_134934887     HCab    T    G        0      0        2 
   1  chr1_134934887     HPrz    T    G        0      0        2 
   1  chr1_134934887     ZBoe    T    G        0      0        2 
   1  chr1_134934887     ZGre    T    G        0      0        2 
   1  chr1_134934887     ZHar    T    G      0.5      1        2 
   1  chr1_134934887   Sample    T    G        0      0        2 
   1  chr1_134948324     AAsi    A    T        0      0        2 
   1  chr1_134948324     AKia    A    T        0      0        2 
   1  chr1_134948324     AOna    A    T        0      0        2 
   1  chr1_134948324     ASom    A    T        0      0        2 
   1  chr1_134948324     HCab    A    T        0      0        2 
   1  chr1_134948324     HPrz    A    T        0      0        2 
   1  chr1_134948324     ZBoe    A    T        0      0        2 
   1  chr1_134948324     ZGre    A    T        0      0        2 
   1  chr1_134948324     ZHar    A    T      0.5      1        2 
   1  chr1_134948324   Sample    A    T        0      0        2 
   1  chr1_134956278     AAsi    A    C        0      0        2 
   1  chr1_134956278     AKia    A    C        0      0        2 
   1  chr1_134956278     AOna    A    C        0      0        2 
   1  chr1_134956278     ASom    A    C        0      0        2 
   1  chr1_134956278     HCab    A    C        0      0        2 
   1  chr1_134956278     HPrz    A    C        0      0        2 
   1  chr1_134956278     ZBoe    A    C        0      0        2 
   1  chr1_134956278     ZGre    A    C        0      0        2 
   1  chr1_134956278     ZHar    A    C        1      2        2 
   1  chr1_134956278   Sample    A    C        0      0        2 
   1  chr1_134963447     AAsi    C    G        0      0        2 
   1  chr1_134963447     AKia    C    G        0      0        2 
   1  chr1_134963447     AOna    C    G        0      0        2 
   1  chr1_134963447     ASom    C    G        0      0        2 
   1  chr1_134963447     HCab    C    G        0      0        2 
   1  chr1_134963447     HPrz    C    G        0      0        2 
   1  chr1_134963447     ZBoe    C    G        0      0        2 
   1  chr1_134963447     ZGre    C    G        0      0        2 
   1  chr1_134963447     ZHar    C    G      0.5      1        2 
   1  chr1_134963447   Sample    C    G        0      0        2 
   1  chr1_134986523     AAsi    T    A        0      0        2 
   1  chr1_134986523     AKia    T    A      0.5      1        2 
   1  chr1_134986523     AOna    T    A        1      2        2 
   1  chr1_134986523     ASom    T    A        0      0        2 
   1  chr1_134986523     HCab    T    A        0      0        2 
   1  chr1_134986523     HPrz    T    A        0      0        2 
   1  chr1_134986523     ZBoe    T    A        0      0        2 
   1  chr1_134986523     ZGre    T    A        0      0        2 
   1  chr1_134986523     ZHar    T    A        0      0        2 
   1  chr1_134986523   Sample    T    A        0      0        2 
   1  chr1_134993683     AAsi    C    G        0      0        2 
   1  chr1_134993683     AKia    C    G        0      0        2 
   1  chr1_134993683     AOna    C    G        0      0        2 
   1  chr1_134993683     ASom    C    G        0      0        2 
   1  chr1_134993683     HCab    C    G        0      0        2 
   1  chr1_134993683     HPrz    C    G        0      0        2 
   1  chr1_134993683     ZBoe    C    G        0      0        2 
   1  chr1_134993683     ZGre    C    G      0.5      1        2 
   1  chr1_134993683     ZHar    C    G        0      0        2 
   1  chr1_134993683   Sample    C    G        0      0        2 
   1  chr1_135006948     AAsi    C    G        0      0        2 
   1  chr1_135006948     AKia    C    G        0      0        2 
   1  chr1_135006948     AOna    C    G        0      0        2 
   1  chr1_135006948     ASom    C    G        0      0        2 
   1  chr1_135006948     HCab    C    G        1      2        2 
   1  chr1_135006948     HPrz    C    G        1      2        2 
   1  chr1_135006948     ZBoe    C    G        0      0        2 
   1  chr1_135006948     ZGre    C    G        0      0        2 
   1  chr1_135006948     ZHar    C    G        0      0        2 
   1  chr1_135006948   Sample    C    G        0      0        2 
   1  chr1_135007639     AAsi    C    G        0      0        2 
   1  chr1_135007639     AKia    C    G        0      0        2 
   1  chr1_135007639     AOna    C    G        0      0        2 
   1  chr1_135007639     ASom    C    G        0      0        2 
   1  chr1_135007639     HCab    C    G        0      0        2 
   1  chr1_135007639     HPrz    C    G        0      0        2 
   1  chr1_135007639     ZBoe    C    G        0      0        2 
   1  chr1_135007639     ZGre    C    G      0.5      1        2 
   1  chr1_135007639     ZHar    C    G        0      0        2 
   1  chr1_135007639   Sample    C    G        0      0        2 
   1  chr1_135010265     AAsi    T    G        0      0        2 
   1  chr1_135010265     AKia    T    G        1      2        2 
   1  chr1_135010265     AOna    T    G        1      2        2 
   1  chr1_135010265     ASom    T    G        0      0        2 
   1  chr1_135010265     HCab    T    G        0      0        2 
   1  chr1_135010265     HPrz    T    G        0      0        2 
   1  chr1_135010265     ZBoe    T    G        0      0        2 
   1  chr1_135010265     ZGre    T    G        0      0        2 
   1  chr1_135010265     ZHar    T    G        0      0        2 
   1  chr1_135010265   Sample    T    G        0      0        2 
   1  chr1_135051949     AAsi    G    C        0      0        2 
   1  chr1_135051949     AKia    G    C        0      0        2 
   1  chr1_135051949     AOna    G    C        0      0        2 
   1  chr1_135051949     ASom    G    C        0      0        2 
   1  chr1_135051949     HCab    G    C        0      0        2 
   1  chr1_135051949     HPrz    G    C        0      0        2 
   1  chr1_135051949     ZBoe    G    C        0      0        2 
   1  chr1_135051949     ZGre    G    C        0      0        2 
   1  chr1_135051949     ZHar    G    C      0.5      1        2 
   1  chr1_135051949   Sample    G    C        0      0        2 
   1  chr1_135074004     AAsi    C    A        0      0        2 
   1  chr1_135074004     AKia    C    A        0      0        2 
   1  chr1_135074004     AOna    C    A        0      0        2 
   1  chr1_135074004     ASom    C    A        0      0        2 
   1  chr1_135074004     HCab    C    A        1      2        2 
   1  chr1_135074004     HPrz    C    A        1      2        2 
   1  chr1_135074004     ZBoe    C    A        0      0        2 
   1  chr1_135074004     ZGre    C    A        0      0        2 
   1  chr1_135074004     ZHar    C    A        0      0        2 
   1  chr1_135074004   Sample    C    A        0      0        2 
   1  chr1_135093821     AAsi    C    G        0      0        2 
   1  chr1_135093821     AKia    C    G        0      0        2 
   1  chr1_135093821     AOna    C    G        0      0        2 
   1  chr1_135093821     ASom    C    G        0      0        2 
   1  chr1_135093821     HCab    C    G        0      0        2 
   1  chr1_135093821     HPrz    C    G        0      0        2 
   1  chr1_135093821     ZBoe    C    G        0      0        2 
   1  chr1_135093821     ZGre    C    G        0      0        2 
   1  chr1_135093821     ZHar    C    G      0.5      1        2 
   1  chr1_135093821   Sample    C    G        0      0        2 
   1  chr1_135095505     AAsi    C    G        0      0        2 
   1  chr1_135095505     AKia    C    G        0      0        2 
   1  chr1_135095505     AOna    C    G        1      2        2 
   1  chr1_135095505     ASom    C    G        0      0        2 
   1  chr1_135095505     HCab    C    G        0      0        2 
   1  chr1_135095505     HPrz    C    G        0      0        2 
   1  chr1_135095505     ZBoe    C    G        0      0        2 
   1  chr1_135095505     ZGre    C    G        0      0        2 
   1  chr1_135095505     ZHar    C    G        0      0        2 
   1  chr1_135095505   Sample    C    G        0      0        2 
   1  chr1_135096748     AAsi    G    C        0      0        2 
   1  chr1_135096748     AKia    G    C        0      0        2 
   1  chr1_135096748     AOna    G    C        0      0        2 
   1  chr1_135096748     ASom    G    C        0      0        2 
   1  chr1_135096748     HCab    G    C        1      2        2 
   1  chr1_135096748     HPrz    G    C        1      2        2 
   1  chr1_135096748     ZBoe    G    C        0      0        2 
   1  chr1_135096748     ZGre    G    C        0      0        2 
   1  chr1_135096748     ZHar    G    C        0      0        2 
   1  chr1_135096748   Sample    G    C        0      0        2 
   1  chr1_135118800     AAsi    G    C        0      0        2 
   1  chr1_135118800     AKia    G    C        0      0        2 
   1  chr1_135118800     AOna    G    C        0      0        2 
   1  chr1_135118800     ASom    G    C        0      0        2 
   1  chr1_135118800     HCab    G    C        0      0        2 
   1  chr1_135118800     HPrz    G    C        0      0        2 
   1  chr1_135118800     ZBoe    G    C        0      0        2 
   1  chr1_135118800     ZGre    G    C        1      2        2 
   1  chr1_135118800     ZHar    G    C        0      0        2 
   1  chr1_135118800   Sample    G    C        0      0        2 
   1  chr1_135134849     AAsi    A    C        0      0        2 
   1  chr1_135134849     AKia    A    C        0      0        2 
   1  chr1_135134849     AOna    A    C        0      0        2 
   1  chr1_135134849     ASom    A    C        0      0        2 
   1  chr1_135134849     HCab    A    C        0      0        2 
   1  chr1_135134849     HPrz    A    C        0      0        2 
   1  chr1_135134849     ZBoe    A    C        1      2        2 
   1  chr1_135134849     ZGre    A    C        0      0        2 
   1  chr1_135134849     ZHar    A    C        0      0        2 
   1  chr1_135134849   Sample    A    C        0      0        2 
   1  chr1_135152108     AAsi    G    T        0      0        2 
   1  chr1_135152108     AKia    G    T        0      0        2 
   1  chr1_135152108     AOna    G    T        0      0        2 
   1  chr1_135152108     ASom    G    T        0      0        2 
   1  chr1_135152108     HCab    G    T        1      2        2 
   1  chr1_135152108     HPrz    G    T        1      2        2 
   1  chr1_135152108     ZBoe    G    T        0      0        2 
   1  chr1_135152108     ZGre    G    T        0      0        2 
   1  chr1_135152108     ZHar    G    T        0      0        2 
   1  chr1_135152108   Sample    G    T        0      0        2 
   1  chr1_135159531     AAsi    C    A        1      2        2 
   1  chr1_135159531     AKia    C    A        0      0        2 
   1  chr1_135159531     AOna    C    A        0      0        2 
   1  chr1_135159531     ASom    C    A        1      2        2 
   1  chr1_135159531     HCab    C    A        0      0        2 
   1  chr1_135159531     HPrz    C    A        0      0        2 
   1  chr1_135159531     ZBoe    C    A        0      0        2 
   1  chr1_135159531     ZGre    C    A        0      0        2 
   1  chr1_135159531     ZHar    C    A        0      0        2 
   1  chr1_135159531   Sample    C    A        1      2        2 
   1  chr1_135179767     AAsi    T    G        0      0        2 
   1  chr1_135179767     AKia    T    G        0      0        2 
   1  chr1_135179767     AOna    T    G        0      0        2 
   1  chr1_135179767     ASom    T    G        0      0        2 
   1  chr1_135179767     HCab    T    G        0      0        2 
   1  chr1_135179767     HPrz    T    G        0      0        2 
   1  chr1_135179767     ZBoe    T    G        1      2        2 
   1  chr1_135179767     ZGre    T    G        1      2        2 
   1  chr1_135179767     ZHar    T    G        1      2        2 
   1  chr1_135179767   Sample    T    G        0      0        2 
   1  chr1_135221701     AAsi    G    C        0      0        2 
   1  chr1_135221701     AKia    G    C      0.5      1        2 
   1  chr1_135221701     AOna    G    C        0      0        2 
   1  chr1_135221701     ASom    G    C        0      0        2 
   1  chr1_135221701     HCab    G    C        0      0        2 
   1  chr1_135221701     HPrz    G    C        0      0        2 
   1  chr1_135221701     ZBoe    G    C        0      0        2 
   1  chr1_135221701     ZGre    G    C        0      0        2 
   1  chr1_135221701     ZHar    G    C        0      0        2 
   1  chr1_135221701   Sample    G    C        0      0        2 
   1  chr1_135253305     AAsi    C    G        0      0        2 
   1  chr1_135253305     AKia    C    G        0      0        2 
   1  chr1_135253305     AOna    C    G        0      0        2 
   1  chr1_135253305     ASom    C    G        0      0        2 
   1  chr1_135253305     HCab    C    G        1      2        2 
   1  chr1_135253305     HPrz    C    G        1      2        2 
   1  chr1_135253305     ZBoe    C    G        0      0        2 
   1  chr1_135253305     ZGre    C    G        0      0        2 
   1  chr1_135253305     ZHar    C    G        0      0        2 
   1  chr1_135253305   Sample    C    G        0      0        2 
   1  chr1_135279999     AAsi    C    A        0      0        2 
   1  chr1_135279999     AKia    C    A        0      0        2 
   1  chr1_135279999     AOna    C    A        0      0        2 
   1  chr1_135279999     ASom    C    A        0      0        2 
   1  chr1_135279999     HCab    C    A        1      2        2 
   1  chr1_135279999     HPrz    C    A        0      0        2 
   1  chr1_135279999     ZBoe    C    A        0      0        2 
   1  chr1_135279999     ZGre    C    A        0      0        2 
   1  chr1_135279999     ZHar    C    A        0      0        2 
   1  chr1_135279999   Sample    C    A        0      0        2 
   1  chr1_135315267     AAsi    T    G        0      0        2 
   1  chr1_135315267     AKia    T    G        0      0        2 
   1  chr1_135315267     AOna    T    G      0.5      1        2 
   1  chr1_135315267     ASom    T    G        0      0        2 
   1  chr1_135315267     HCab    T    G        0      0        2 
   1  chr1_135315267     HPrz    T    G        0      0        2 
   1  chr1_135315267     ZBoe    T    G        0      0        2 
   1  chr1_135315267     ZGre    T    G        0      0        2 
   1  chr1_135315267     ZHar    T    G        0      0        2 
   1  chr1_135315267   Sample    T    G        0      0        2 
   1  chr1_135320512     AAsi    C    G        0      0        2 
   1  chr1_135320512     AKia    C    G        0      0        2 
   1  chr1_135320512     AOna    C    G        0      0        2 
   1  chr1_135320512     ASom    C    G        0      0        2 
   1  chr1_135320512     HCab    C    G        1      2        2 
   1  chr1_135320512     HPrz    C    G        1      2        2 
   1  chr1_135320512     ZBoe    C    G        0      0        2 
   1  chr1_135320512     ZGre    C    G        0      0        2 
   1  chr1_135320512     ZHar    C    G        0      0        2 
   1  chr1_135320512   Sample    C    G        0      0        2 
   1  chr1_135330385     AAsi    G    C        1      2        2 
   1  chr1_135330385     AKia    G    C        0      0        2 
   1  chr1_135330385     AOna    G    C        0      0        2 
   1  chr1_135330385     ASom    G    C        1      2        2 
   1  chr1_135330385     HCab    G    C        0      0        2 
   1  chr1_135330385     HPrz    G    C        0      0        2 
   1  chr1_135330385     ZBoe    G    C        0      0        2 
   1  chr1_135330385     ZGre    G    C        0      0        2 
   1  chr1_135330385     ZHar    G    C        0      0        2 
   1  chr1_135330385   Sample    G    C        1      2        2 
   1  chr1_135362913     AAsi    T    A        0      0        2 
   1  chr1_135362913     AKia    T    A        0      0        2 
   1  chr1_135362913     AOna    T    A        0      0        2 
   1  chr1_135362913     ASom    T    A        0      0        2 
   1  chr1_135362913     HCab    T    A        0      0        2 
   1  chr1_135362913     HPrz    T    A        0      0        2 
   1  chr1_135362913     ZBoe    T    A      0.5      1        2 
   1  chr1_135362913     ZGre    T    A        0      0        2 
   1  chr1_135362913     ZHar    T    A        0      0        2 
   1  chr1_135362913   Sample    T    A        0      0        2 
   1  chr1_135366033     AAsi    G    T        0      0        2 
   1  chr1_135366033     AKia    G    T        0      0        2 
   1  chr1_135366033     AOna    G    T        0      0        2 
   1  chr1_135366033     ASom    G    T        0      0        2 
   1  chr1_135366033     HCab    G    T        0      0        2 
   1  chr1_135366033     HPrz    G    T        0      0        2 
   1  chr1_135366033     ZBoe    G    T        0      0        2 
   1  chr1_135366033     ZGre    G    T      0.5      1        2 
   1  chr1_135366033     ZHar    G    T        0      0        2 
   1  chr1_135366033   Sample    G    T        0      0        2 
   1  chr1_135372076     AAsi    T    A        0      0        2 
   1  chr1_135372076     AKia    T    A        0      0        2 
   1  chr1_135372076     AOna    T    A        0      0        2 
   1  chr1_135372076     ASom    T    A        0      0        2 
   1  chr1_135372076     HCab    T    A        0      0        2 
   1  chr1_135372076     HPrz    T    A        0      0        2 
   1  chr1_135372076     ZBoe    T    A        0      0        2 
   1  chr1_135372076     ZGre    T    A      0.5      1        2 
   1  chr1_135372076     ZHar    T    A        0      0        2 
   1  chr1_135372076   Sample    T    A        0      0        2 
   1  chr1_135376859     AAsi    C    G        0      0        2 
   1  chr1_135376859     AKia    C    G        0      0        2 
   1  chr1_135376859     AOna    C    G        0      0        2 
   1  chr1_135376859     ASom    C    G        0      0        2 
   1  chr1_135376859     HCab    C    G        0      0        2 
   1  chr1_135376859     HPrz    C    G        0      0        2 
   1  chr1_135376859     ZBoe    C    G      0.5      1        2 
   1  chr1_135376859     ZGre    C    G        0      0        2 
   1  chr1_135376859     ZHar    C    G        0      0        2 
   1  chr1_135376859   Sample    C    G        0      0        2 
   1  chr1_135384291     AAsi    G    C        0      0        2 
   1  chr1_135384291     AKia    G    C        0      0        2 
   1  chr1_135384291     AOna    G    C        0      0        2 
   1  chr1_135384291     ASom    G    C        0      0        2 
   1  chr1_135384291     HCab    G    C        1      2        2 
   1  chr1_135384291     HPrz    G    C        1      2        2 
   1  chr1_135384291     ZBoe    G    C        0      0        2 
   1  chr1_135384291     ZGre    G    C        0      0        2 
   1  chr1_135384291     ZHar    G    C        0      0        2 
   1  chr1_135384291   Sample    G    C        0      0        2 
   1  chr1_135403230     AAsi    T    A        0      0        2 
   1  chr1_135403230     AKia    T    A        0      0        2 
   1  chr1_135403230     AOna    T    A        0      0        2 
   1  chr1_135403230     ASom    T    A        0      0        2 
   1  chr1_135403230     HCab    T    A        0      0        2 
   1  chr1_135403230     HPrz    T    A        0      0        2 
   1  chr1_135403230     ZBoe    T    A        0      0        2 
   1  chr1_135403230     ZGre    T    A        1      2        2 
   1  chr1_135403230     ZHar    T    A        0      0        2 
   1  chr1_135403230   Sample    T    A        0      0        2 
   1  chr1_135407898     AAsi    T    G      0.5      1        2 
   1  chr1_135407898     AKia    T    G        0      0        2 
   1  chr1_135407898     AOna    T    G        0      0        2 
   1  chr1_135407898     ASom    T    G        1      2        2 
   1  chr1_135407898     HCab    T    G        0      0        2 
   1  chr1_135407898     HPrz    T    G        0      0        2 
   1  chr1_135407898     ZBoe    T    G        0      0        2 
   1  chr1_135407898     ZGre    T    G        0      0        2 
   1  chr1_135407898     ZHar    T    G        0      0        2 
   1  chr1_135407898   Sample    T    G        0      0        2 
   1  chr1_135434001     AAsi    C    A        1      2        2 
   1  chr1_135434001     AKia    C    A        0      0        2 
   1  chr1_135434001     AOna    C    A        0      0        2 
   1  chr1_135434001     ASom    C    A        1      2        2 
   1  chr1_135434001     HCab    C    A        0      0        2 
   1  chr1_135434001     HPrz    C    A        0      0        2 
   1  chr1_135434001     ZBoe    C    A        0      0        2 
   1  chr1_135434001     ZGre    C    A        0      0        2 
   1  chr1_135434001     ZHar    C    A        0      0        2 
   1  chr1_135434001   Sample    C    A        1      2        2 
   1  chr1_135443011     AAsi    A    T        0      0        2 
   1  chr1_135443011     AKia    A    T        0      0        2 
   1  chr1_135443011     AOna    A    T        0      0        2 
   1  chr1_135443011     ASom    A    T        0      0        2 
   1  chr1_135443011     HCab    A    T        1      2        2 
   1  chr1_135443011     HPrz    A    T        1      2        2 
   1  chr1_135443011     ZBoe    A    T        0      0        2 
   1  chr1_135443011     ZGre    A    T        0      0        2 
   1  chr1_135443011     ZHar    A    T        0      0        2 
   1  chr1_135443011   Sample    A    T        0      0        2 
   1  chr1_135507269     AAsi    G    T        0      0        2 
   1  chr1_135507269     AKia    G    T        0      0        2 
   1  chr1_135507269     AOna    G    T        0      0        2 
   1  chr1_135507269     ASom    G    T        0      0        2 
   1  chr1_135507269     HCab    G    T        0      0        2 
   1  chr1_135507269     HPrz    G    T        0      0        2 
   1  chr1_135507269     ZBoe    G    T      0.5      1        2 
   1  chr1_135507269     ZGre    G    T        0      0        2 
   1  chr1_135507269     ZHar    G    T        0      0        2 
   1  chr1_135507269   Sample    G    T        0      0        2 
   1  chr1_135587603     AAsi    G    C        0      0        2 
   1  chr1_135587603     AKia    G    C        0      0        2 
   1  chr1_135587603     AOna    G    C        0      0        2 
   1  chr1_135587603     ASom    G    C        0      0        2 
   1  chr1_135587603     HCab    G    C        0      0        2 
   1  chr1_135587603     HPrz    G    C        0      0        2 
   1  chr1_135587603     ZBoe    G    C      0.5      1        2 
   1  chr1_135587603     ZGre    G    C        0      0        2 
   1  chr1_135587603     ZHar    G    C        0      0        2 
   1  chr1_135587603   Sample    G    C        0      0        2 
   1  chr1_135612749     AAsi    C    G        0      0        2 
   1  chr1_135612749     AKia    C    G        0      0        2 
   1  chr1_135612749     AOna    C    G        0      0        2 
   1  chr1_135612749     ASom    C    G        0      0        2 
   1  chr1_135612749     HCab    C    G        0      0        2 
   1  chr1_135612749     HPrz    C    G        0      0        2 
   1  chr1_135612749     ZBoe    C    G        0      0        2 
   1  chr1_135612749     ZGre    C    G      0.5      1        2 
   1  chr1_135612749     ZHar    C    G        0      0        2 
   1  chr1_135612749   Sample    C    G        0      0        2 
   1  chr1_135615724     AAsi    G    T      0.5      1        2 
   1  chr1_135615724     AKia    G    T        0      0        2 
   1  chr1_135615724     AOna    G    T        0      0        2 
   1  chr1_135615724     ASom    G    T        1      2        2 
   1  chr1_135615724     HCab    G    T        0      0        2 
   1  chr1_135615724     HPrz    G    T        0      0        2 
   1  chr1_135615724     ZBoe    G    T        0      0        2 
   1  chr1_135615724     ZGre    G    T        0      0        2 
   1  chr1_135615724     ZHar    G    T        0      0        2 
   1  chr1_135615724   Sample    G    T        1      2        2 
   1  chr1_135632230     AAsi    C    G        0      0        2 
   1  chr1_135632230     AKia    C    G        1      2        2 
   1  chr1_135632230     AOna    C    G        0      0        2 
   1  chr1_135632230     ASom    C    G        0      0        2 
   1  chr1_135632230     HCab    C    G        0      0        2 
   1  chr1_135632230     HPrz    C    G        0      0        2 
   1  chr1_135632230     ZBoe    C    G        0      0        2 
   1  chr1_135632230     ZGre    C    G        0      0        2 
   1  chr1_135632230     ZHar    C    G        0      0        2 
   1  chr1_135632230   Sample    C    G        0      0        2 
   1  chr1_135676915     AAsi    G    T        0      0        2 
   1  chr1_135676915     AKia    G    T        0      0        2 
   1  chr1_135676915     AOna    G    T        0      0        2 
   1  chr1_135676915     ASom    G    T        0      0        2 
   1  chr1_135676915     HCab    G    T        0      0        2 
   1  chr1_135676915     HPrz    G    T        0      0        2 
   1  chr1_135676915     ZBoe    G    T        0      0        2 
   1  chr1_135676915     ZGre    G    T        0      0        2 
   1  chr1_135676915     ZHar    G    T      0.5      1        2 
   1  chr1_135676915   Sample    G    T        0      0        2 
   1  chr1_135684964     AAsi    C    A        0      0        2 
   1  chr1_135684964     AKia    C    A        1      2        2 
   1  chr1_135684964     AOna    C    A        1      2        2 
   1  chr1_135684964     ASom    C    A        0      0        2 
   1  chr1_135684964     HCab    C    A        0      0        2 
   1  chr1_135684964     HPrz    C    A        0      0        2 
   1  chr1_135684964     ZBoe    C    A        0      0        2 
   1  chr1_135684964     ZGre    C    A        0      0        2 
   1  chr1_135684964     ZHar    C    A        0      0        2 
   1  chr1_135684964   Sample    C    A        0      0        2 
   1  chr1_135685073     AAsi    T    G        0      0        2 
   1  chr1_135685073     AKia    T    G        0      0        2 
   1  chr1_135685073     AOna    T    G        0      0        2 
   1  chr1_135685073     ASom    T    G        0      0        2 
   1  chr1_135685073     HCab    T    G        0      0        2 
   1  chr1_135685073     HPrz    T    G        0      0        2 
   1  chr1_135685073     ZBoe    T    G      0.5      1        2 
   1  chr1_135685073     ZGre    T    G        0      0        2 
   1  chr1_135685073     ZHar    T    G        0      0        2 
   1  chr1_135685073   Sample    T    G        0      0        2 
   1  chr1_135725666     AAsi    T    A        0      0        2 
   1  chr1_135725666     AKia    T    A        1      2        2 
   1  chr1_135725666     AOna    T    A        0      0        2 
   1  chr1_135725666     ASom    T    A        0      0        2 
   1  chr1_135725666     HCab    T    A        0      0        2 
   1  chr1_135725666     HPrz    T    A        0      0        2 
   1  chr1_135725666     ZBoe    T    A        0      0        2 
   1  chr1_135725666     ZGre    T    A        0      0        2 
   1  chr1_135725666     ZHar    T    A        0      0        2 
   1  chr1_135725666   Sample    T    A        0      0        2 
   1  chr1_135748759     AAsi    T    A        0      0        2 
   1  chr1_135748759     AKia    T    A        0      0        2 
   1  chr1_135748759     AOna    T    A        0      0        2 
   1  chr1_135748759     ASom    T    A        0      0        2 
   1  chr1_135748759     HCab    T    A        1      2        2 
   1  chr1_135748759     HPrz    T    A        1      2        2 
   1  chr1_135748759     ZBoe    T    A        0      0        2 
   1  chr1_135748759     ZGre    T    A        0      0        2 
   1  chr1_135748759     ZHar    T    A        0      0        2 
   1  chr1_135748759   Sample    T    A        0      0        2 
   1  chr1_135767719     AAsi    A    C        0      0        2 
   1  chr1_135767719     AKia    A    C        0      0        2 
   1  chr1_135767719     AOna    A    C        0      0        2 
   1  chr1_135767719     ASom    A    C        0      0        2 
   1  chr1_135767719     HCab    A    C        0      0        2 
   1  chr1_135767719     HPrz    A    C        0      0        2 
   1  chr1_135767719     ZBoe    A    C        0      0        2 
   1  chr1_135767719     ZGre    A    C        0      0        2 
   1  chr1_135767719     ZHar    A    C        1      2        2 
   1  chr1_135767719   Sample    A    C        0      0        2 
   1  chr1_135772847     AAsi    C    A        1      2        2 
   1  chr1_135772847     AKia    C    A        0      0        2 
   1  chr1_135772847     AOna    C    A        0      0        2 
   1  chr1_135772847     ASom    C    A        1      2        2 
   1  chr1_135772847     HCab    C    A        0      0        2 
   1  chr1_135772847     HPrz    C    A        0      0        2 
   1  chr1_135772847     ZBoe    C    A        0      0        2 
   1  chr1_135772847     ZGre    C    A        0      0        2 
   1  chr1_135772847     ZHar    C    A        0      0        2 
   1  chr1_135772847   Sample    C    A        1      2        2 
   1  chr1_135786404     AAsi    G    C        0      0        2 
   1  chr1_135786404     AKia    G    C        0      0        2 
   1  chr1_135786404     AOna    G    C        0      0        2 
   1  chr1_135786404     ASom    G    C        0      0        2 
   1  chr1_135786404     HCab    G    C        1      2        2 
   1  chr1_135786404     HPrz    G    C        1      2        2 
   1  chr1_135786404     ZBoe    G    C        0      0        2 
   1  chr1_135786404     ZGre    G    C        0      0        2 
   1  chr1_135786404     ZHar    G    C        0      0        2 
   1  chr1_135786404   Sample    G    C        0      0        2 
   1  chr1_135795461     AAsi    G    C        0      0        2 
   1  chr1_135795461     AKia    G    C        0      0        2 
   1  chr1_135795461     AOna    G    C        0      0        2 
   1  chr1_135795461     ASom    G    C        0      0        2 
   1  chr1_135795461     HCab    G    C        1      2        2 
   1  chr1_135795461     HPrz    G    C        1      2        2 
   1  chr1_135795461     ZBoe    G    C        0      0        2 
   1  chr1_135795461     ZGre    G    C        0      0        2 
   1  chr1_135795461     ZHar    G    C        0      0        2 
   1  chr1_135795461   Sample    G    C        0      0        2 
   1  chr1_135816485     AAsi    T    A        0      0        2 
   1  chr1_135816485     AKia    T    A        0      0        2 
   1  chr1_135816485     AOna    T    A        0      0        2 
   1  chr1_135816485     ASom    T    A        0      0        2 
   1  chr1_135816485     HCab    T    A        0      0        2 
   1  chr1_135816485     HPrz    T    A        0      0        2 
   1  chr1_135816485     ZBoe    T    A        0      0        2 
   1  chr1_135816485     ZGre    T    A      0.5      1        2 
   1  chr1_135816485     ZHar    T    A        0      0        2 
   1  chr1_135816485   Sample    T    A        0      0        2 
   1  chr1_135828950     AAsi    C    G        0      0        2 
   1  chr1_135828950     AKia    C    G        0      0        2 
   1  chr1_135828950     AOna    C    G        0      0        2 
   1  chr1_135828950     ASom    C    G        0      0        2 
   1  chr1_135828950     HCab    C    G        0      0        2 
   1  chr1_135828950     HPrz    C    G        0      0        2 
   1  chr1_135828950     ZBoe    C    G      0.5      1        2 
   1  chr1_135828950     ZGre    C    G        0      0        2 
   1  chr1_135828950     ZHar    C    G        0      0        2 
   1  chr1_135828950   Sample    C    G        0      0        2 
   1  chr1_135840433     AAsi    C    A        0      0        2 
   1  chr1_135840433     AKia    C    A        0      0        2 
   1  chr1_135840433     AOna    C    A        0      0        2 
   1  chr1_135840433     ASom    C    A        0      0        2 
   1  chr1_135840433     HCab    C    A        0      0        2 
   1  chr1_135840433     HPrz    C    A      0.5      1        2 
   1  chr1_135840433     ZBoe    C    A        0      0        2 
   1  chr1_135840433     ZGre    C    A        0      0        2 
   1  chr1_135840433     ZHar    C    A        0      0        2 
   1  chr1_135840433   Sample    C    A        0      0        2 
   1  chr1_135841179     AAsi    G    T        0      0        2 
   1  chr1_135841179     AKia    G    T        0      0        2 
   1  chr1_135841179     AOna    G    T        0      0        2 
   1  chr1_135841179     ASom    G    T        0      0        2 
   1  chr1_135841179     HCab    G    T        0      0        2 
   1  chr1_135841179     HPrz    G    T        0      0        2 
   1  chr1_135841179     ZBoe    G    T      0.5      1        2 
   1  chr1_135841179     ZGre    G    T        0      0        2 
   1  chr1_135841179     ZHar    G    T        0      0        2 
   1  chr1_135841179   Sample    G    T        0      0        2 
   1  chr1_135859634     AAsi    C    G        0      0        2 
   1  chr1_135859634     AKia    C    G        0      0        2 
   1  chr1_135859634     AOna    C    G        0      0        2 
   1  chr1_135859634     ASom    C    G        0      0        2 
   1  chr1_135859634     HCab    C    G        1      2        2 
   1  chr1_135859634     HPrz    C    G        1      2        2 
   1  chr1_135859634     ZBoe    C    G        0      0        2 
   1  chr1_135859634     ZGre    C    G        0      0        2 
   1  chr1_135859634     ZHar    C    G        0      0        2 
   1  chr1_135859634   Sample    C    G        0      0        2 
   1  chr1_135865530     AAsi    A    C        0      0        2 
   1  chr1_135865530     AKia    A    C        0      0        2 
   1  chr1_135865530     AOna    A    C        0      0        2 
   1  chr1_135865530     ASom    A    C        0      0        2 
   1  chr1_135865530     HCab    A    C        0      0        2 
   1  chr1_135865530     HPrz    A    C        0      0        2 
   1  chr1_135865530     ZBoe    A    C        0      0        2 
   1  chr1_135865530     ZGre    A    C        1      2        2 
   1  chr1_135865530     ZHar    A    C        0      0        2 
   1  chr1_135865530   Sample    A    C        0      0        2 
   1  chr1_135867352     AAsi    T    A        0      0        2 
   1  chr1_135867352     AKia    T    A        0      0        2 
   1  chr1_135867352     AOna    T    A        0      0        2 
   1  chr1_135867352     ASom    T    A        0      0        2 
   1  chr1_135867352     HCab    T    A        1      2        2 
   1  chr1_135867352     HPrz    T    A        1      2        2 
   1  chr1_135867352     ZBoe    T    A        0      0        2 
   1  chr1_135867352     ZGre    T    A        0      0        2 
   1  chr1_135867352     ZHar    T    A        0      0        2 
   1  chr1_135867352   Sample    T    A        0      0        2 
   1  chr1_135907249     AAsi    T    G        0      0        2 
   1  chr1_135907249     AKia    T    G        0      0        2 
   1  chr1_135907249     AOna    T    G        0      0        2 
   1  chr1_135907249     ASom    T    G        0      0        2 
   1  chr1_135907249     HCab    T    G        0      0        2 
   1  chr1_135907249     HPrz    T    G        0      0        2 
   1  chr1_135907249     ZBoe    T    G        1      2        2 
   1  chr1_135907249     ZGre    T    G        0      0        2 
   1  chr1_135907249     ZHar    T    G        0      0        2 
   1  chr1_135907249   Sample    T    G        0      0        2 
   1  chr1_135915496     AAsi    A    C        0      0        2 
   1  chr1_135915496     AKia    A    C        0      0        2 
   1  chr1_135915496     AOna    A    C        0      0        2 
   1  chr1_135915496     ASom    A    C        0      0        2 
   1  chr1_135915496     HCab    A    C        0      0        2 
   1  chr1_135915496     HPrz    A    C        0      0        2 
   1  chr1_135915496     ZBoe    A    C        0      0        2 
   1  chr1_135915496     ZGre    A    C        0      0        2 
   1  chr1_135915496     ZHar    A    C      0.5      1        2 
   1  chr1_135915496   Sample    A    C        0      0        2 
   1  chr1_135928718     AAsi    T    A        0      0        2 
   1  chr1_135928718     AKia    T    A        0      0        2 
   1  chr1_135928718     AOna    T    A        0      0        2 
   1  chr1_135928718     ASom    T    A        0      0        2 
   1  chr1_135928718     HCab    T    A        1      2        2 
   1  chr1_135928718     HPrz    T    A      0.5      1        2 
   1  chr1_135928718     ZBoe    T    A        0      0        2 
   1  chr1_135928718     ZGre    T    A        0      0        2 
   1  chr1_135928718     ZHar    T    A        0      0        2 
   1  chr1_135928718   Sample    T    A        0      0        2 
   1  chr1_135940734     AAsi    G    T        0      0        2 
   1  chr1_135940734     AKia    G    T        0      0        2 
   1  chr1_135940734     AOna    G    T        0      0        2 
   1  chr1_135940734     ASom    G    T        0      0        2 
   1  chr1_135940734     HCab    G    T        0      0        2 
   1  chr1_135940734     HPrz    G    T        0      0        2 
   1  chr1_135940734     ZBoe    G    T        1      2        2 
   1  chr1_135940734     ZGre    G    T        0      0        2 
   1  chr1_135940734     ZHar    G    T        0      0        2 
   1  chr1_135940734   Sample    G    T        0      0        2 
   1  chr1_135949819     AAsi    A    C        0      0        2 
   1  chr1_135949819     AKia    A    C        0      0        2 
   1  chr1_135949819     AOna    A    C        0      0        2 
   1  chr1_135949819     ASom    A    C        0      0        2 
   1  chr1_135949819     HCab    A    C      0.5      1        2 
   1  chr1_135949819     HPrz    A    C        0      0        2 
   1  chr1_135949819     ZBoe    A    C        0      0        2 
   1  chr1_135949819     ZGre    A    C        0      0        2 
   1  chr1_135949819     ZHar    A    C        0      0        2 
   1  chr1_135949819   Sample    A    C        0      0        2 
   1  chr1_135950978     AAsi    G    T        0      0        2 
   1  chr1_135950978     AKia    G    T        0      0        2 
   1  chr1_135950978     AOna    G    T        0      0        2 
   1  chr1_135950978     ASom    G    T        0      0        2 
   1  chr1_135950978     HCab    G    T        0      0        2 
   1  chr1_135950978     HPrz    G    T        0      0        2 
   1  chr1_135950978     ZBoe    G    T        0      0        2 
   1  chr1_135950978     ZGre    G    T        1      2        2 
   1  chr1_135950978     ZHar    G    T        0      0        2 
   1  chr1_135950978   Sample    G    T        0      0        2 
   1  chr1_135973265     AAsi    T    A        0      0        2 
   1  chr1_135973265     AKia    T    A        0      0        2 
   1  chr1_135973265     AOna    T    A        0      0        2 
   1  chr1_135973265     ASom    T    A        0      0        2 
   1  chr1_135973265     HCab    T    A        0      0        2 
   1  chr1_135973265     HPrz    T    A        1      2        2 
   1  chr1_135973265     ZBoe    T    A        0      0        2 
   1  chr1_135973265     ZGre    T    A        0      0        2 
   1  chr1_135973265     ZHar    T    A        0      0        2 
   1  chr1_135973265   Sample    T    A        0      0        2 
   1  chr1_135995242     AAsi    G    C        0      0        2 
   1  chr1_135995242     AKia    G    C        0      0        2 
   1  chr1_135995242     AOna    G    C      0.5      1        2 
   1  chr1_135995242     ASom    G    C        0      0        2 
   1  chr1_135995242     HCab    G    C        0      0        2 
   1  chr1_135995242     HPrz    G    C        0      0        2 
   1  chr1_135995242     ZBoe    G    C        0      0        2 
   1  chr1_135995242     ZGre    G    C        0      0        2 
   1  chr1_135995242     ZHar    G    C        0      0        2 
   1  chr1_135995242   Sample    G    C        0      0        2 
   1  chr1_135996016     AAsi    G    T        0      0        2 
   1  chr1_135996016     AKia    G    T        0      0        2 
   1  chr1_135996016     AOna    G    T        0      0        2 
   1  chr1_135996016     ASom    G    T        0      0        2 
   1  chr1_135996016     HCab    G    T        1      2        2 
   1  chr1_135996016     HPrz    G    T        1      2        2 
   1  chr1_135996016     ZBoe    G    T        0      0        2 
   1  chr1_135996016     ZGre    G    T        0      0        2 
   1  chr1_135996016     ZHar    G    T        0      0        2 
   1  chr1_135996016   Sample    G    T        0      0        2 
   1  chr1_136051516     AAsi    T    A        0      0        2 
   1  chr1_136051516     AKia    T    A        0      0        2 
   1  chr1_136051516     AOna    T    A        0      0        2 
   1  chr1_136051516     ASom    T    A        0      0        2 
   1  chr1_136051516     HCab    T    A        1      2        2 
   1  chr1_136051516     HPrz    T    A        1      2        2 
   1  chr1_136051516     ZBoe    T    A        0      0        2 
   1  chr1_136051516     ZGre    T    A        0      0        2 
   1  chr1_136051516     ZHar    T    A        0      0        2 
   1  chr1_136051516   Sample    T    A        0      0        2 
   1  chr1_136053229     AAsi    C    G        0      0        2 
   1  chr1_136053229     AKia    C    G        0      0        2 
   1  chr1_136053229     AOna    C    G        1      2        2 
   1  chr1_136053229     ASom    C    G        0      0        2 
   1  chr1_136053229     HCab    C    G        0      0        2 
   1  chr1_136053229     HPrz    C    G        0      0        2 
   1  chr1_136053229     ZBoe    C    G        0      0        2 
   1  chr1_136053229     ZGre    C    G        0      0        2 
   1  chr1_136053229     ZHar    C    G        0      0        2 
   1  chr1_136053229   Sample    C    G        0      0        2 
   1  chr1_136060224     AAsi    T    A        0      0        2 
   1  chr1_136060224     AKia    T    A      0.5      1        2 
   1  chr1_136060224     AOna    T    A        0      0        2 
   1  chr1_136060224     ASom    T    A        0      0        2 
   1  chr1_136060224     HCab    T    A        0      0        2 
   1  chr1_136060224     HPrz    T    A        0      0        2 
   1  chr1_136060224     ZBoe    T    A        0      0        2 
   1  chr1_136060224     ZGre    T    A        0      0        2 
   1  chr1_136060224     ZHar    T    A        0      0        2 
   1  chr1_136060224   Sample    T    A        0      0        2 
   1  chr1_136063848     AAsi    G    C        0      0        2 
   1  chr1_136063848     AKia    G    C        0      0        2 
   1  chr1_136063848     AOna    G    C        0      0        2 
   1  chr1_136063848     ASom    G    C        0      0        2 
   1  chr1_136063848     HCab    G    C        1      2        2 
   1  chr1_136063848     HPrz    G    C        1      2        2 
   1  chr1_136063848     ZBoe    G    C        0      0        2 
   1  chr1_136063848     ZGre    G    C        0      0        2 
   1  chr1_136063848     ZHar    G    C        0      0        2 
   1  chr1_136063848   Sample    G    C        0      0        2 
   1  chr1_136070891     AAsi    C    G        0      0        2 
   1  chr1_136070891     AKia    C    G        0      0        2 
   1  chr1_136070891     AOna    C    G        0      0        2 
   1  chr1_136070891     ASom    C    G        0      0        2 
   1  chr1_136070891     HCab    C    G        0      0        2 
   1  chr1_136070891     HPrz    C    G        0      0        2 
   1  chr1_136070891     ZBoe    C    G      0.5      1        2 
   1  chr1_136070891     ZGre    C    G        0      0        2 
   1  chr1_136070891     ZHar    C    G        0      0        2 
   1  chr1_136070891   Sample    C    G        0      0        2 
   1  chr1_136116754     AAsi    C    G        0      0        2 
   1  chr1_136116754     AKia    C    G        0      0        2 
   1  chr1_136116754     AOna    C    G        1      2        2 
   1  chr1_136116754     ASom    C    G        0      0        2 
   1  chr1_136116754     HCab    C    G        1      2        2 
   1  chr1_136116754     HPrz    C    G        1      2        2 
   1  chr1_136116754     ZBoe    C    G        0      0        2 
   1  chr1_136116754     ZGre    C    G        0      0        2 
   1  chr1_136116754     ZHar    C    G        0      0        2 
   1  chr1_136116754   Sample    C    G        0      0        2 
   1  chr1_136127914     AAsi    C    A        0      0        2 
   1  chr1_136127914     AKia    C    A        0      0        2 
   1  chr1_136127914     AOna    C    A        0      0        2 
   1  chr1_136127914     ASom    C    A        0      0        2 
   1  chr1_136127914     HCab    C    A        1      2        2 
   1  chr1_136127914     HPrz    C    A        1      2        2 
   1  chr1_136127914     ZBoe    C    A        0      0        2 
   1  chr1_136127914     ZGre    C    A        0      0        2 
   1  chr1_136127914     ZHar    C    A        0      0        2 
   1  chr1_136127914   Sample    C    A        0      0        2 
   1  chr1_136135243     AAsi    G    T        1      2        2 
   1  chr1_136135243     AKia    G    T        0      0        2 
   1  chr1_136135243     AOna    G    T        0      0        2 
   1  chr1_136135243     ASom    G    T        0      0        2 
   1  chr1_136135243     HCab    G    T        0      0        2 
   1  chr1_136135243     HPrz    G    T        0      0        2 
   1  chr1_136135243     ZBoe    G    T        0      0        2 
   1  chr1_136135243     ZGre    G    T        0      0        2 
   1  chr1_136135243     ZHar    G    T        0      0        2 
   1  chr1_136135243   Sample    G    T        0      0        2 
   1  chr1_136140634     AAsi    A    T        0      0        2 
   1  chr1_136140634     AKia    A    T        0      0        2 
   1  chr1_136140634     AOna    A    T      0.5      1        2 
   1  chr1_136140634     ASom    A    T        0      0        2 
   1  chr1_136140634     HCab    A    T        0      0        2 
   1  chr1_136140634     HPrz    A    T        0      0        2 
   1  chr1_136140634     ZBoe    A    T        0      0        2 
   1  chr1_136140634     ZGre    A    T        0      0        2 
   1  chr1_136140634     ZHar    A    T        0      0        2 
   1  chr1_136140634   Sample    A    T        0      0        2 
   1  chr1_136142303     AAsi    C    G        0      0        2 
   1  chr1_136142303     AKia    C    G        0      0        2 
   1  chr1_136142303     AOna    C    G        0      0        2 
   1  chr1_136142303     ASom    C    G        0      0        2 
   1  chr1_136142303     HCab    C    G        0      0        2 
   1  chr1_136142303     HPrz    C    G        0      0        2 
   1  chr1_136142303     ZBoe    C    G        0      0        2 
   1  chr1_136142303     ZGre    C    G        0      0        2 
   1  chr1_136142303     ZHar    C    G        1      2        2 
   1  chr1_136142303   Sample    C    G        0      0        2 
   1  chr1_136142751     AAsi    A    C        0      0        2 
   1  chr1_136142751     AKia    A    C        0      0        2 
   1  chr1_136142751     AOna    A    C        0      0        2 
   1  chr1_136142751     ASom    A    C        0      0        2 
   1  chr1_136142751     HCab    A    C        1      2        2 
   1  chr1_136142751     HPrz    A    C        1      2        2 
   1  chr1_136142751     ZBoe    A    C        0      0        2 
   1  chr1_136142751     ZGre    A    C        0      0        2 
   1  chr1_136142751     ZHar    A    C        0      0        2 
   1  chr1_136142751   Sample    A    C        0      0        2 
   1  chr1_136178551     AAsi    T    A        0      0        2 
   1  chr1_136178551     AKia    T    A      0.5      1        2 
   1  chr1_136178551     AOna    T    A        0      0        2 
   1  chr1_136178551     ASom    T    A        0      0        2 
   1  chr1_136178551     HCab    T    A        0      0        2 
   1  chr1_136178551     HPrz    T    A        0      0        2 
   1  chr1_136178551     ZBoe    T    A        0      0        2 
   1  chr1_136178551     ZGre    T    A        0      0        2 
   1  chr1_136178551     ZHar    T    A        0      0        2 
   1  chr1_136178551   Sample    T    A        0      0        2 
   1  chr1_136210146     AAsi    C    G        0      0        2 
   1  chr1_136210146     AKia    C    G        0      0        2 
   1  chr1_136210146     AOna    C    G        0      0        2 
   1  chr1_136210146     ASom    C    G        0      0        2 
   1  chr1_136210146     HCab    C    G        0      0        2 
   1  chr1_136210146     HPrz    C    G        0      0        2 
   1  chr1_136210146     ZBoe    C    G        0      0        2 
   1  chr1_136210146     ZGre    C    G      0.5      1        2 
   1  chr1_136210146     ZHar    C    G        0      0        2 
   1  chr1_136210146   Sample    C    G        0      0        2 
   1  chr1_136222275     AAsi    G    C        0      0        2 
   1  chr1_136222275     AKia    G    C        0      0        2 
   1  chr1_136222275     AOna    G    C        0      0        2 
   1  chr1_136222275     ASom    G    C        0      0        2 
   1  chr1_136222275     HCab    G    C        1      2        2 
   1  chr1_136222275     HPrz    G    C        1      2        2 
   1  chr1_136222275     ZBoe    G    C        0      0        2 
   1  chr1_136222275     ZGre    G    C        0      0        2 
   1  chr1_136222275     ZHar    G    C        0      0        2 
   1  chr1_136222275   Sample    G    C        0      0        2 
   1  chr1_136254390     AAsi    T    G        0      0        2 
   1  chr1_136254390     AKia    T    G      0.5      1        2 
   1  chr1_136254390     AOna    T    G        0      0        2 
   1  chr1_136254390     ASom    T    G        0      0        2 
   1  chr1_136254390     HCab    T    G        0      0        2 
   1  chr1_136254390     HPrz    T    G        0      0        2 
   1  chr1_136254390     ZBoe    T    G        0      0        2 
   1  chr1_136254390     ZGre    T    G        0      0        2 
   1  chr1_136254390     ZHar    T    G        0      0        2 
   1  chr1_136254390   Sample    T    G        0      0        2 
   1  chr1_136268743     AAsi    G    C        0      0        2 
   1  chr1_136268743     AKia    G    C        0      0        2 
   1  chr1_136268743     AOna    G    C      0.5      1        2 
   1  chr1_136268743     ASom    G    C        0      0        2 
   1  chr1_136268743     HCab    G    C        0      0        2 
   1  chr1_136268743     HPrz    G    C        0      0        2 
   1  chr1_136268743     ZBoe    G    C        0      0        2 
   1  chr1_136268743     ZGre    G    C        0      0        2 
   1  chr1_136268743     ZHar    G    C        0      0        2 
   1  chr1_136268743   Sample    G    C        0      0        2 
   1  chr1_136286008     AAsi    C    G        0      0        2 
   1  chr1_136286008     AKia    C    G        0      0        2 
   1  chr1_136286008     AOna    C    G        0      0        2 
   1  chr1_136286008     ASom    C    G        0      0        2 
   1  chr1_136286008     HCab    C    G        1      2        2 
   1  chr1_136286008     HPrz    C    G        1      2        2 
   1  chr1_136286008     ZBoe    C    G        0      0        2 
   1  chr1_136286008     ZGre    C    G        0      0        2 
   1  chr1_136286008     ZHar    C    G        0      0        2 
   1  chr1_136286008   Sample    C    G        0      0        2 
   1  chr1_136286866     AAsi    G    C        0      0        2 
   1  chr1_136286866     AKia    G    C        0      0        2 
   1  chr1_136286866     AOna    G    C        0      0        2 
   1  chr1_136286866     ASom    G    C        0      0        2 
   1  chr1_136286866     HCab    G    C        0      0        2 
   1  chr1_136286866     HPrz    G    C      0.5      1        2 
   1  chr1_136286866     ZBoe    G    C        0      0        2 
   1  chr1_136286866     ZGre    G    C        0      0        2 
   1  chr1_136286866     ZHar    G    C        0      0        2 
   1  chr1_136286866   Sample    G    C        0      0        2 
   1  chr1_136288471     AAsi    G    T        0      0        2 
   1  chr1_136288471     AKia    G    T        0      0        2 
   1  chr1_136288471     AOna    G    T        0      0        2 
   1  chr1_136288471     ASom    G    T        0      0        2 
   1  chr1_136288471     HCab    G    T        0      0        2 
   1  chr1_136288471     HPrz    G    T        0      0        2 
   1  chr1_136288471     ZBoe    G    T        1      2        2 
   1  chr1_136288471     ZGre    G    T        0      0        2 
   1  chr1_136288471     ZHar    G    T        0      0        2 
   1  chr1_136288471   Sample    G    T        0      0        2 
   1  chr1_136325740     AAsi    A    T        0      0        2 
   1  chr1_136325740     AKia    A    T      0.5      1        2 
   1  chr1_136325740     AOna    A    T        0      0        2 
   1  chr1_136325740     ASom    A    T        0      0        2 
   1  chr1_136325740     HCab    A    T        0      0        2 
   1  chr1_136325740     HPrz    A    T        0      0        2 
   1  chr1_136325740     ZBoe    A    T        0      0        2 
   1  chr1_136325740     ZGre    A    T        0      0        2 
   1  chr1_136325740     ZHar    A    T        0      0        2 
   1  chr1_136325740   Sample    A    T        0      0        2 
   1  chr1_136349386     AAsi    G    T        0      0        2 
   1  chr1_136349386     AKia    G    T        0      0        2 
   1  chr1_136349386     AOna    G    T        0      0        2 
   1  chr1_136349386     ASom    G    T        0      0        2 
   1  chr1_136349386     HCab    G    T        1      2        2 
   1  chr1_136349386     HPrz    G    T        1      2        2 
   1  chr1_136349386     ZBoe    G    T        0      0        2 
   1  chr1_136349386     ZGre    G    T        0      0        2 
   1  chr1_136349386     ZHar    G    T        0      0        2 
   1  chr1_136349386   Sample    G    T        0      0        2 
   1  chr1_136367669     AAsi    G    T        0      0        2 
   1  chr1_136367669     AKia    G    T      0.5      1        2 
   1  chr1_136367669     AOna    G    T        0      0        2 
   1  chr1_136367669     ASom    G    T        0      0        2 
   1  chr1_136367669     HCab    G    T        0      0        2 
   1  chr1_136367669     HPrz    G    T        0      0        2 
   1  chr1_136367669     ZBoe    G    T        0      0        2 
   1  chr1_136367669     ZGre    G    T        0      0        2 
   1  chr1_136367669     ZHar    G    T        0      0        2 
   1  chr1_136367669   Sample    G    T        0      0        2 
   1  chr1_136405111     AAsi    C    G        1      2        2 
   1  chr1_136405111     AKia    C    G        0      0        2 
   1  chr1_136405111     AOna    C    G        0      0        2 
   1  chr1_136405111     ASom    C    G        1      2        2 
   1  chr1_136405111     HCab    C    G        0      0        2 
   1  chr1_136405111     HPrz    C    G        0      0        2 
   1  chr1_136405111     ZBoe    C    G        0      0        2 
   1  chr1_136405111     ZGre    C    G        0      0        2 
   1  chr1_136405111     ZHar    C    G        0      0        2 
   1  chr1_136405111   Sample    C    G        1      2        2 
   1  chr1_136406254     AAsi    C    A        0      0        2 
   1  chr1_136406254     AKia    C    A        0      0        2 
   1  chr1_136406254     AOna    C    A        0      0        2 
   1  chr1_136406254     ASom    C    A        0      0        2 
   1  chr1_136406254     HCab    C    A        0      0        2 
   1  chr1_136406254     HPrz    C    A        0      0        2 
   1  chr1_136406254     ZBoe    C    A        1      2        2 
   1  chr1_136406254     ZGre    C    A        0      0        2 
   1  chr1_136406254     ZHar    C    A        0      0        2 
   1  chr1_136406254   Sample    C    A        0      0        2 
   1  chr1_136412638     AAsi    A    T        0      0        2 
   1  chr1_136412638     AKia    A    T        0      0        2 
   1  chr1_136412638     AOna    A    T        0      0        2 
   1  chr1_136412638     ASom    A    T        0      0        2 
   1  chr1_136412638     HCab    A    T        1      2        2 
   1  chr1_136412638     HPrz    A    T        1      2        2 
   1  chr1_136412638     ZBoe    A    T        0      0        2 
   1  chr1_136412638     ZGre    A    T        0      0        2 
   1  chr1_136412638     ZHar    A    T        0      0        2 
   1  chr1_136412638   Sample    A    T        0      0        2 
   1  chr1_136423538     AAsi    G    T        0      0        2 
   1  chr1_136423538     AKia    G    T      0.5      1        2 
   1  chr1_136423538     AOna    G    T        0      0        2 
   1  chr1_136423538     ASom    G    T        0      0        2 
   1  chr1_136423538     HCab    G    T        0      0        2 
   1  chr1_136423538     HPrz    G    T        0      0        2 
   1  chr1_136423538     ZBoe    G    T        0      0        2 
   1  chr1_136423538     ZGre    G    T        0      0        2 
   1  chr1_136423538     ZHar    G    T        0      0        2 
   1  chr1_136423538   Sample    G    T        0      0        2 
   1  chr1_136431843     AAsi    A    C        0      0        2 
   1  chr1_136431843     AKia    A    C        0      0        2 
   1  chr1_136431843     AOna    A    C        0      0        2 
   1  chr1_136431843     ASom    A    C        0      0        2 
   1  chr1_136431843     HCab    A    C        1      2        2 
   1  chr1_136431843     HPrz    A    C        1      2        2 
   1  chr1_136431843     ZBoe    A    C        0      0        2 
   1  chr1_136431843     ZGre    A    C        0      0        2 
   1  chr1_136431843     ZHar    A    C        0      0        2 
   1  chr1_136431843   Sample    A    C        0      0        2 
   1  chr1_136433647     AAsi    T    G        0      0        2 
   1  chr1_136433647     AKia    T    G        0      0        2 
   1  chr1_136433647     AOna    T    G        0      0        2 
   1  chr1_136433647     ASom    T    G        0      0        2 
   1  chr1_136433647     HCab    T    G        1      2        2 
   1  chr1_136433647     HPrz    T    G        1      2        2 
   1  chr1_136433647     ZBoe    T    G        0      0        2 
   1  chr1_136433647     ZGre    T    G        0      0        2 
   1  chr1_136433647     ZHar    T    G        0      0        2 
   1  chr1_136433647   Sample    T    G        0      0        2 
   1  chr1_136442892     AAsi    T    A        0      0        2 
   1  chr1_136442892     AKia    T    A      0.5      1        2 
   1  chr1_136442892     AOna    T    A        0      0        2 
   1  chr1_136442892     ASom    T    A        0      0        2 
   1  chr1_136442892     HCab    T    A        0      0        2 
   1  chr1_136442892     HPrz    T    A        0      0        2 
   1  chr1_136442892     ZBoe    T    A        1      2        2 
   1  chr1_136442892     ZGre    T    A        1      2        2 
   1  chr1_136442892     ZHar    T    A        1      2        2 
   1  chr1_136442892   Sample    T    A        0      0        2 
   1  chr1_136450399     AAsi    C    G        0      0        2 
   1  chr1_136450399     AKia    C    G        0      0        2 
   1  chr1_136450399     AOna    C    G        0      0        2 
   1  chr1_136450399     ASom    C    G        0      0        2 
   1  chr1_136450399     HCab    C    G        1      2        2 
   1  chr1_136450399     HPrz    C    G        1      2        2 
   1  chr1_136450399     ZBoe    C    G        0      0        2 
   1  chr1_136450399     ZGre    C    G        0      0        2 
   1  chr1_136450399     ZHar    C    G        0      0        2 
   1  chr1_136450399   Sample    C    G        0      0        2 
   1  chr1_136453780     AAsi    C    G        0      0        2 
   1  chr1_136453780     AKia    C    G      0.5      1        2 
   1  chr1_136453780     AOna    C    G        0      0        2 
   1  chr1_136453780     ASom    C    G        0      0        2 
   1  chr1_136453780     HCab    C    G        0      0        2 
   1  chr1_136453780     HPrz    C    G        0      0        2 
   1  chr1_136453780     ZBoe    C    G        0      0        2 
   1  chr1_136453780     ZGre    C    G        0      0        2 
   1  chr1_136453780     ZHar    C    G        0      0        2 
   1  chr1_136453780   Sample    C    G        0      0        2 
   1  chr1_136463690     AAsi    A    C        0      0        2 
   1  chr1_136463690     AKia    A    C        0      0        2 
   1  chr1_136463690     AOna    A    C        0      0        2 
   1  chr1_136463690     ASom    A    C        0      0        2 
   1  chr1_136463690     HCab    A    C        0      0        2 
   1  chr1_136463690     HPrz    A    C        0      0        2 
   1  chr1_136463690     ZBoe    A    C        1      2        2 
   1  chr1_136463690     ZGre    A    C        1      2        2 
   1  chr1_136463690     ZHar    A    C        1      2        2 
   1  chr1_136463690   Sample    A    C        0      0        2 
   1  chr1_136478351     AAsi    T    A        0      0        2 
   1  chr1_136478351     AKia    T    A        0      0        2 
   1  chr1_136478351     AOna    T    A        0      0        2 
   1  chr1_136478351     ASom    T    A        0      0        2 
   1  chr1_136478351     HCab    T    A        0      0        2 
   1  chr1_136478351     HPrz    T    A      0.5      1        2 
   1  chr1_136478351     ZBoe    T    A        0      0        2 
   1  chr1_136478351     ZGre    T    A        0      0        2 
   1  chr1_136478351     ZHar    T    A        0      0        2 
   1  chr1_136478351   Sample    T    A        0      0        2 
   1  chr1_136499116     AAsi    G    T        0      0        2 
   1  chr1_136499116     AKia    G    T        0      0        2 
   1  chr1_136499116     AOna    G    T      0.5      1        2 
   1  chr1_136499116     ASom    G    T        0      0        2 
   1  chr1_136499116     HCab    G    T        0      0        2 
   1  chr1_136499116     HPrz    G    T        0      0        2 
   1  chr1_136499116     ZBoe    G    T        0      0        2 
   1  chr1_136499116     ZGre    G    T        0      0        2 
   1  chr1_136499116     ZHar    G    T        0      0        2 
   1  chr1_136499116   Sample    G    T        0      0        2 
   1  chr1_136544444     AAsi    G    C        0      0        2 
   1  chr1_136544444     AKia    G    C        0      0        2 
   1  chr1_136544444     AOna    G    C        0      0        2 
   1  chr1_136544444     ASom    G    C        0      0        2 
   1  chr1_136544444     HCab    G    C      0.5      1        2 
   1  chr1_136544444     HPrz    G    C        0      0        2 
   1  chr1_136544444     ZBoe    G    C        0      0        2 
   1  chr1_136544444     ZGre    G    C        0      0        2 
   1  chr1_136544444     ZHar    G    C        0      0        2 
   1  chr1_136544444   Sample    G    C        0      0        2 
   1  chr1_136545570     AAsi    A    T        0      0        2 
   1  chr1_136545570     AKia    A    T        0      0        2 
   1  chr1_136545570     AOna    A    T        0      0        2 
   1  chr1_136545570     ASom    A    T        0      0        2 
   1  chr1_136545570     HCab    A    T      0.5      1        2 
   1  chr1_136545570     HPrz    A    T        0      0        2 
   1  chr1_136545570     ZBoe    A    T        0      0        2 
   1  chr1_136545570     ZGre    A    T        0      0        2 
   1  chr1_136545570     ZHar    A    T        0      0        2 
   1  chr1_136545570   Sample    A    T        0      0        2 
   1  chr1_136545823     AAsi    T    G      0.5      1        2 
   1  chr1_136545823     AKia    T    G        0      0        2 
   1  chr1_136545823     AOna    T    G        0      0        2 
   1  chr1_136545823     ASom    T    G        0      0        2 
   1  chr1_136545823     HCab    T    G        0      0        2 
   1  chr1_136545823     HPrz    T    G        0      0        2 
   1  chr1_136545823     ZBoe    T    G        0      0        2 
   1  chr1_136545823     ZGre    T    G        0      0        2 
   1  chr1_136545823     ZHar    T    G        0      0        2 
   1  chr1_136545823   Sample    T    G        0      0        2 
   1  chr1_136568236     AAsi    T    A        0      0        2 
   1  chr1_136568236     AKia    T    A        0      0        2 
   1  chr1_136568236     AOna    T    A        0      0        2 
   1  chr1_136568236     ASom    T    A        0      0        2 
   1  chr1_136568236     HCab    T    A      0.5      1        2 
   1  chr1_136568236     HPrz    T    A      0.5      1        2 
   1  chr1_136568236     ZBoe    T    A        0      0        2 
   1  chr1_136568236     ZGre    T    A        0      0        2 
   1  chr1_136568236     ZHar    T    A        0      0        2 
   1  chr1_136568236   Sample    T    A        0      0        2 
   1  chr1_136591703     AAsi    C    A        0      0        2 
   1  chr1_136591703     AKia    C    A        0      0        2 
   1  chr1_136591703     AOna    C    A        0      0        2 
   1  chr1_136591703     ASom    C    A        0      0        2 
   1  chr1_136591703     HCab    C    A      0.5      1        2 
   1  chr1_136591703     HPrz    C    A      0.5      1        2 
   1  chr1_136591703     ZBoe    C    A        0      0        2 
   1  chr1_136591703     ZGre    C    A        0      0        2 
   1  chr1_136591703     ZHar    C    A        0      0        2 
   1  chr1_136591703   Sample    C    A        0      0        2 
   1  chr1_136591912     AAsi    C    G        0      0        2 
   1  chr1_136591912     AKia    C    G        0      0        2 
   1  chr1_136591912     AOna    C    G        0      0        2 
   1  chr1_136591912     ASom    C    G        0      0        2 
   1  chr1_136591912     HCab    C    G      0.5      1        2 
   1  chr1_136591912     HPrz    C    G        0      0        2 
   1  chr1_136591912     ZBoe    C    G        0      0        2 
   1  chr1_136591912     ZGre    C    G        0      0        2 
   1  chr1_136591912     ZHar    C    G        0      0        2 
   1  chr1_136591912   Sample    C    G        0      0        2 
   1  chr1_136605495     AAsi    A    C        1      2        2 
   1  chr1_136605495     AKia    A    C        0      0        2 
   1  chr1_136605495     AOna    A    C        0      0        2 
   1  chr1_136605495     ASom    A    C        1      2        2 
   1  chr1_136605495     HCab    A    C        0      0        2 
   1  chr1_136605495     HPrz    A    C        0      0        2 
   1  chr1_136605495     ZBoe    A    C        0      0        2 
   1  chr1_136605495     ZGre    A    C        0      0        2 
   1  chr1_136605495     ZHar    A    C        0      0        2 
   1  chr1_136605495   Sample    A    C        1      2        2 
   1  chr1_136618291     AAsi    T    G        0      0        2 
   1  chr1_136618291     AKia    T    G        0      0        2 
   1  chr1_136618291     AOna    T    G        0      0        2 
   1  chr1_136618291     ASom    T    G        0      0        2 
   1  chr1_136618291     HCab    T    G        1      2        2 
   1  chr1_136618291     HPrz    T    G        1      2        2 
   1  chr1_136618291     ZBoe    T    G        0      0        2 
   1  chr1_136618291     ZGre    T    G        0      0        2 
   1  chr1_136618291     ZHar    T    G        0      0        2 
   1  chr1_136618291   Sample    T    G        0      0        2 
   1  chr1_136636711     AAsi    A    T        0      0        2 
   1  chr1_136636711     AKia    A    T        0      0        2 
   1  chr1_136636711     AOna    A    T        0      0        2 
   1  chr1_136636711     ASom    A    T        0      0        2 
   1  chr1_136636711     HCab    A    T        0      0        2 
   1  chr1_136636711     HPrz    A    T        0      0        2 
   1  chr1_136636711     ZBoe    A    T        1      2        2 
   1  chr1_136636711     ZGre    A    T        1      2        2 
   1  chr1_136636711     ZHar    A    T        0      0        2 
   1  chr1_136636711   Sample    A    T        0      0        2 
   1  chr1_136675762     AAsi    G    C        0      0        2 
   1  chr1_136675762     AKia    G    C        0      0        2 
   1  chr1_136675762     AOna    G    C        0      0        2 
   1  chr1_136675762     ASom    G    C        0      0        2 
   1  chr1_136675762     HCab    G    C        1      2        2 
   1  chr1_136675762     HPrz    G    C        1      2        2 
   1  chr1_136675762     ZBoe    G    C        0      0        2 
   1  chr1_136675762     ZGre    G    C        0      0        2 
   1  chr1_136675762     ZHar    G    C        0      0        2 
   1  chr1_136675762   Sample    G    C        0      0        2 
   1  chr1_136680561     AAsi    G    T        1      2        2 
   1  chr1_136680561     AKia    G    T        0      0        2 
   1  chr1_136680561     AOna    G    T        0      0        2 
   1  chr1_136680561     ASom    G    T        1      2        2 
   1  chr1_136680561     HCab    G    T        0      0        2 
   1  chr1_136680561     HPrz    G    T        0      0        2 
   1  chr1_136680561     ZBoe    G    T        0      0        2 
   1  chr1_136680561     ZGre    G    T        0      0        2 
   1  chr1_136680561     ZHar    G    T        0      0        2 
   1  chr1_136680561   Sample    G    T        1      2        2 
   1  chr1_136686278     AAsi    A    C        0      0        2 
   1  chr1_136686278     AKia    A    C        0      0        2 
   1  chr1_136686278     AOna    A    C        0      0        2 
   1  chr1_136686278     ASom    A    C        0      0        2 
   1  chr1_136686278     HCab    A    C        1      2        2 
   1  chr1_136686278     HPrz    A    C        1      2        2 
   1  chr1_136686278     ZBoe    A    C        0      0        2 
   1  chr1_136686278     ZGre    A    C        0      0        2 
   1  chr1_136686278     ZHar    A    C        0      0        2 
   1  chr1_136686278   Sample    A    C        0      0        2 
   1  chr1_136690947     AAsi    G    T        0      0        2 
   1  chr1_136690947     AKia    G    T        0      0        2 
   1  chr1_136690947     AOna    G    T        0      0        2 
   1  chr1_136690947     ASom    G    T        0      0        2 
   1  chr1_136690947     HCab    G    T        0      0        2 
   1  chr1_136690947     HPrz    G    T      0.5      1        2 
   1  chr1_136690947     ZBoe    G    T        0      0        2 
   1  chr1_136690947     ZGre    G    T        0      0        2 
   1  chr1_136690947     ZHar    G    T        0      0        2 
   1  chr1_136690947   Sample    G    T        0      0        2 
   1  chr1_136705429     AAsi    T    G        0      0        2 
   1  chr1_136705429     AKia    T    G        0      0        2 
   1  chr1_136705429     AOna    T    G        0      0        2 
   1  chr1_136705429     ASom    T    G        0      0        2 
   1  chr1_136705429     HCab    T    G        1      2        2 
   1  chr1_136705429     HPrz    T    G        1      2        2 
   1  chr1_136705429     ZBoe    T    G        0      0        2 
   1  chr1_136705429     ZGre    T    G        0      0        2 
   1  chr1_136705429     ZHar    T    G        0      0        2 
   1  chr1_136705429   Sample    T    G        0      0        2 
   1  chr1_136709024     AAsi    T    G        0      0        2 
   1  chr1_136709024     AKia    T    G        0      0        2 
   1  chr1_136709024     AOna    T    G        0      0        2 
   1  chr1_136709024     ASom    T    G        0      0        2 
   1  chr1_136709024     HCab    T    G        0      0        2 
   1  chr1_136709024     HPrz    T    G      0.5      1        2 
   1  chr1_136709024     ZBoe    T    G        0      0        2 
   1  chr1_136709024     ZGre    T    G        0      0        2 
   1  chr1_136709024     ZHar    T    G        0      0        2 
   1  chr1_136709024   Sample    T    G        0      0        2 
   1  chr1_136763707     AAsi    C    G        0      0        2 
   1  chr1_136763707     AKia    C    G      0.5      1        2 
   1  chr1_136763707     AOna    C    G        0      0        2 
   1  chr1_136763707     ASom    C    G        0      0        2 
   1  chr1_136763707     HCab    C    G        0      0        2 
   1  chr1_136763707     HPrz    C    G        0      0        2 
   1  chr1_136763707     ZBoe    C    G        0      0        2 
   1  chr1_136763707     ZGre    C    G        0      0        2 
   1  chr1_136763707     ZHar    C    G        0      0        2 
   1  chr1_136763707   Sample    C    G        0      0        2 
   1  chr1_136776242     AAsi    T    G        1      2        2 
   1  chr1_136776242     AKia    T    G        0      0        2 
   1  chr1_136776242     AOna    T    G        0      0        2 
   1  chr1_136776242     ASom    T    G        1      2        2 
   1  chr1_136776242     HCab    T    G        0      0        2 
   1  chr1_136776242     HPrz    T    G        0      0        2 
   1  chr1_136776242     ZBoe    T    G        0      0        2 
   1  chr1_136776242     ZGre    T    G        0      0        2 
   1  chr1_136776242     ZHar    T    G        0      0        2 
   1  chr1_136776242   Sample    T    G        1      2        2 
   1  chr1_136798464     AAsi    T    G        1      2        2 
   1  chr1_136798464     AKia    T    G        0      0        2 
   1  chr1_136798464     AOna    T    G        0      0        2 
   1  chr1_136798464     ASom    T    G        0      0        2 
   1  chr1_136798464     HCab    T    G        0      0        2 
   1  chr1_136798464     HPrz    T    G        0      0        2 
   1  chr1_136798464     ZBoe    T    G        0      0        2 
   1  chr1_136798464     ZGre    T    G        0      0        2 
   1  chr1_136798464     ZHar    T    G        0      0        2 
   1  chr1_136798464   Sample    T    G        0      0        2 
   1  chr1_136820046     AAsi    T    G        0      0        2 
   1  chr1_136820046     AKia    T    G        1      2        2 
   1  chr1_136820046     AOna    T    G        1      2        2 
   1  chr1_136820046     ASom    T    G        0      0        2 
   1  chr1_136820046     HCab    T    G        0      0        2 
   1  chr1_136820046     HPrz    T    G        0      0        2 
   1  chr1_136820046     ZBoe    T    G        0      0        2 
   1  chr1_136820046     ZGre    T    G        0      0        2 
   1  chr1_136820046     ZHar    T    G        0      0        2 
   1  chr1_136820046   Sample    T    G        0      0        2 
   1  chr1_136821078     AAsi    G    C        0      0        2 
   1  chr1_136821078     AKia    G    C        0      0        2 
   1  chr1_136821078     AOna    G    C        0      0        2 
   1  chr1_136821078     ASom    G    C        0      0        2 
   1  chr1_136821078     HCab    G    C        0      0        2 
   1  chr1_136821078     HPrz    G    C        0      0        2 
   1  chr1_136821078     ZBoe    G    C      0.5      1        2 
   1  chr1_136821078     ZGre    G    C        0      0        2 
   1  chr1_136821078     ZHar    G    C        0      0        2 
   1  chr1_136821078   Sample    G    C        0      0        2 
   1  chr1_136823743     AAsi    G    T        0      0        2 
   1  chr1_136823743     AKia    G    T        1      2        2 
   1  chr1_136823743     AOna    G    T        1      2        2 
   1  chr1_136823743     ASom    G    T        0      0        2 
   1  chr1_136823743     HCab    G    T        0      0        2 
   1  chr1_136823743     HPrz    G    T        0      0        2 
   1  chr1_136823743     ZBoe    G    T        0      0        2 
   1  chr1_136823743     ZGre    G    T        0      0        2 
   1  chr1_136823743     ZHar    G    T        0      0        2 
   1  chr1_136823743   Sample    G    T        0      0        2 
   1  chr1_136852273     AAsi    T    A        0      0        2 
   1  chr1_136852273     AKia    T    A        0      0        2 
   1  chr1_136852273     AOna    T    A        0      0        2 
   1  chr1_136852273     ASom    T    A        0      0        2 
   1  chr1_136852273     HCab    T    A        1      2        2 
   1  chr1_136852273     HPrz    T    A        1      2        2 
   1  chr1_136852273     ZBoe    T    A        0      0        2 
   1  chr1_136852273     ZGre    T    A        0      0        2 
   1  chr1_136852273     ZHar    T    A        0      0        2 
   1  chr1_136852273   Sample    T    A        0      0        2 
   1  chr1_136861492     AAsi    A    C        0      0        2 
   1  chr1_136861492     AKia    A    C        0      0        2 
   1  chr1_136861492     AOna    A    C        0      0        2 
   1  chr1_136861492     ASom    A    C        0      0        2 
   1  chr1_136861492     HCab    A    C        0      0        2 
   1  chr1_136861492     HPrz    A    C      0.5      1        2 
   1  chr1_136861492     ZBoe    A    C        0      0        2 
   1  chr1_136861492     ZGre    A    C        0      0        2 
   1  chr1_136861492     ZHar    A    C        0      0        2 
   1  chr1_136861492   Sample    A    C        0      0        2 
   1  chr1_136862622     AAsi    G    T        0      0        2 
   1  chr1_136862622     AKia    G    T      0.5      1        2 
   1  chr1_136862622     AOna    G    T        0      0        2 
   1  chr1_136862622     ASom    G    T        0      0        2 
   1  chr1_136862622     HCab    G    T        0      0        2 
   1  chr1_136862622     HPrz    G    T        0      0        2 
   1  chr1_136862622     ZBoe    G    T        0      0        2 
   1  chr1_136862622     ZGre    G    T        0      0        2 
   1  chr1_136862622     ZHar    G    T        0      0        2 
   1  chr1_136862622   Sample    G    T        0      0        2 
   1  chr1_136906558     AAsi    T    A        0      0        2 
   1  chr1_136906558     AKia    T    A        0      0        2 
   1  chr1_136906558     AOna    T    A        0      0        2 
   1  chr1_136906558     ASom    T    A        0      0        2 
   1  chr1_136906558     HCab    T    A        1      2        2 
   1  chr1_136906558     HPrz    T    A        1      2        2 
   1  chr1_136906558     ZBoe    T    A        0      0        2 
   1  chr1_136906558     ZGre    T    A        0      0        2 
   1  chr1_136906558     ZHar    T    A        0      0        2 
   1  chr1_136906558   Sample    T    A        0      0        2 
   1  chr1_136932908     AAsi    C    G        0      0        2 
   1  chr1_136932908     AKia    C    G        0      0        2 
   1  chr1_136932908     AOna    C    G      0.5      1        2 
   1  chr1_136932908     ASom    C    G        0      0        2 
   1  chr1_136932908     HCab    C    G        0      0        2 
   1  chr1_136932908     HPrz    C    G        0      0        2 
   1  chr1_136932908     ZBoe    C    G        0      0        2 
   1  chr1_136932908     ZGre    C    G        0      0        2 
   1  chr1_136932908     ZHar    C    G        0      0        2 
   1  chr1_136932908   Sample    C    G        0      0        2 
   1  chr1_136965516     AAsi    C    A        0      0        2 
   1  chr1_136965516     AKia    C    A        0      0        2 
   1  chr1_136965516     AOna    C    A        0      0        2 
   1  chr1_136965516     ASom    C    A        0      0        2 
   1  chr1_136965516     HCab    C    A      0.5      1        2 
   1  chr1_136965516     HPrz    C    A        1      2        2 
   1  chr1_136965516     ZBoe    C    A        0      0        2 
   1  chr1_136965516     ZGre    C    A        0      0        2 
   1  chr1_136965516     ZHar    C    A        0      0        2 
   1  chr1_136965516   Sample    C    A        0      0        2 
   1  chr1_136966159     AAsi    T    G        0      0        2 
   1  chr1_136966159     AKia    T    G        0      0        2 
   1  chr1_136966159     AOna    T    G        0      0        2 
   1  chr1_136966159     ASom    T    G        0      0        2 
   1  chr1_136966159     HCab    T    G        1      2        2 
   1  chr1_136966159     HPrz    T    G        1      2        2 
   1  chr1_136966159     ZBoe    T    G        0      0        2 
   1  chr1_136966159     ZGre    T    G        0      0        2 
   1  chr1_136966159     ZHar    T    G        0      0        2 
   1  chr1_136966159   Sample    T    G        0      0        2 
   1  chr1_137000393     AAsi    C    G        1      2        2 
   1  chr1_137000393     AKia    C    G      0.5      1        2 
   1  chr1_137000393     AOna    C    G        1      2        2 
   1  chr1_137000393     ASom    C    G        1      2        2 
   1  chr1_137000393     HCab    C    G        0      0        2 
   1  chr1_137000393     HPrz    C    G        0      0        2 
   1  chr1_137000393     ZBoe    C    G        0      0        2 
   1  chr1_137000393     ZGre    C    G        0      0        2 
   1  chr1_137000393     ZHar    C    G        0      0        2 
   1  chr1_137000393   Sample    C    G        1      2        2 
   1  chr1_137002285     AAsi    C    A        0      0        2 
   1  chr1_137002285     AKia    C    A        0      0        2 
   1  chr1_137002285     AOna    C    A        0      0        2 
   1  chr1_137002285     ASom    C    A        0      0        2 
   1  chr1_137002285     HCab    C    A        0      0        2 
   1  chr1_137002285     HPrz    C    A      0.5      1        2 
   1  chr1_137002285     ZBoe    C    A        0      0        2 
   1  chr1_137002285     ZGre    C    A        0      0        2 
   1  chr1_137002285     ZHar    C    A        0      0        2 
   1  chr1_137002285   Sample    C    A        0      0        2 
   1  chr1_137055972     AAsi    A    C        0      0        2 
   1  chr1_137055972     AKia    A    C        0      0        2 
   1  chr1_137055972     AOna    A    C        0      0        2 
   1  chr1_137055972     ASom    A    C        0      0        2 
   1  chr1_137055972     HCab    A    C        0      0        2 
   1  chr1_137055972     HPrz    A    C        0      0        2 
   1  chr1_137055972     ZBoe    A    C        0      0        2 
   1  chr1_137055972     ZGre    A    C        1      2        2 
   1  chr1_137055972     ZHar    A    C        0      0        2 
   1  chr1_137055972   Sample    A    C        0      0        2 
   1  chr1_137066015     AAsi    G    T        0      0        2 
   1  chr1_137066015     AKia    G    T        0      0        2 
   1  chr1_137066015     AOna    G    T        0      0        2 
   1  chr1_137066015     ASom    G    T        0      0        2 
   1  chr1_137066015     HCab    G    T        1      2        2 
   1  chr1_137066015     HPrz    G    T        1      2        2 
   1  chr1_137066015     ZBoe    G    T        0      0        2 
   1  chr1_137066015     ZGre    G    T        0      0        2 
   1  chr1_137066015     ZHar    G    T        0      0        2 
   1  chr1_137066015   Sample    G    T        0      0        2 
   1  chr1_137083469     AAsi    T    A        0      0        2 
   1  chr1_137083469     AKia    T    A        0      0        2 
   1  chr1_137083469     AOna    T    A        0      0        2 
   1  chr1_137083469     ASom    T    A        0      0        2 
   1  chr1_137083469     HCab    T    A        1      2        2 
   1  chr1_137083469     HPrz    T    A        1      2        2 
   1  chr1_137083469     ZBoe    T    A        0      0        2 
   1  chr1_137083469     ZGre    T    A        0      0        2 
   1  chr1_137083469     ZHar    T    A        0      0        2 
   1  chr1_137083469   Sample    T    A        0      0        2 
   1  chr1_137083991     AAsi    C    A        0      0        2 
   1  chr1_137083991     AKia    C    A        0      0        2 
   1  chr1_137083991     AOna    C    A        0      0        2 
   1  chr1_137083991     ASom    C    A        0      0        2 
   1  chr1_137083991     HCab    C    A        0      0        2 
   1  chr1_137083991     HPrz    C    A        0      0        2 
   1  chr1_137083991     ZBoe    C    A        0      0        2 
   1  chr1_137083991     ZGre    C    A        1      2        2 
   1  chr1_137083991     ZHar    C    A        0      0        2 
   1  chr1_137083991   Sample    C    A        0      0        2 
   1  chr1_137092624     AAsi    G    T        1      2        2 
   1  chr1_137092624     AKia    G    T        0      0        2 
   1  chr1_137092624     AOna    G    T        0      0        2 
   1  chr1_137092624     ASom    G    T        1      2        2 
   1  chr1_137092624     HCab    G    T        0      0        2 
   1  chr1_137092624     HPrz    G    T        0      0        2 
   1  chr1_137092624     ZBoe    G    T        0      0        2 
   1  chr1_137092624     ZGre    G    T        0      0        2 
   1  chr1_137092624     ZHar    G    T        0      0        2 
   1  chr1_137092624   Sample    G    T        1      2        2 
   1  chr1_137162653     AAsi    A    C        0      0        2 
   1  chr1_137162653     AKia    A    C        0      0        2 
   1  chr1_137162653     AOna    A    C        0      0        2 
   1  chr1_137162653     ASom    A    C        0      0        2 
   1  chr1_137162653     HCab    A    C        1      2        2 
   1  chr1_137162653     HPrz    A    C        1      2        2 
   1  chr1_137162653     ZBoe    A    C        0      0        2 
   1  chr1_137162653     ZGre    A    C        0      0        2 
   1  chr1_137162653     ZHar    A    C        0      0        2 
   1  chr1_137162653   Sample    A    C        0      0        2 
   1  chr1_137172409     AAsi    T    A      0.5      1        2 
   1  chr1_137172409     AKia    T    A        0      0        2 
   1  chr1_137172409     AOna    T    A        0      0        2 
   1  chr1_137172409     ASom    T    A        0      0        2 
   1  chr1_137172409     HCab    T    A        0      0        2 
   1  chr1_137172409     HPrz    T    A        0      0        2 
   1  chr1_137172409     ZBoe    T    A        0      0        2 
   1  chr1_137172409     ZGre    T    A        0      0        2 
   1  chr1_137172409     ZHar    T    A        0      0        2 
   1  chr1_137172409   Sample    T    A        0      0        2 
   1  chr1_137222699     AAsi    T    A        0      0        2 
   1  chr1_137222699     AKia    T    A        0      0        2 
   1  chr1_137222699     AOna    T    A        0      0        2 
   1  chr1_137222699     ASom    T    A        0      0        2 
   1  chr1_137222699     HCab    T    A        0      0        2 
   1  chr1_137222699     HPrz    T    A        0      0        2 
   1  chr1_137222699     ZBoe    T    A        0      0        2 
   1  chr1_137222699     ZGre    T    A        0      0        2 
   1  chr1_137222699     ZHar    T    A      0.5      1        2 
   1  chr1_137222699   Sample    T    A        0      0        2 
   1  chr1_137223725     AAsi    T    A        0      0        2 
   1  chr1_137223725     AKia    T    A      0.5      1        2 
   1  chr1_137223725     AOna    T    A      0.5      1        2 
   1  chr1_137223725     ASom    T    A        0      0        2 
   1  chr1_137223725     HCab    T    A        0      0        2 
   1  chr1_137223725     HPrz    T    A        0      0        2 
   1  chr1_137223725     ZBoe    T    A        0      0        2 
   1  chr1_137223725     ZGre    T    A        0      0        2 
   1  chr1_137223725     ZHar    T    A        0      0        2 
   1  chr1_137223725   Sample    T    A        0      0        2 
   1  chr1_137228813     AAsi    C    A        0      0        2 
   1  chr1_137228813     AKia    C    A        0      0        2 
   1  chr1_137228813     AOna    C    A        0      0        2 
   1  chr1_137228813     ASom    C    A        0      0        2 
   1  chr1_137228813     HCab    C    A        0      0        2 
   1  chr1_137228813     HPrz    C    A        0      0        2 
   1  chr1_137228813     ZBoe    C    A        0      0        2 
   1  chr1_137228813     ZGre    C    A        0      0        2 
   1  chr1_137228813     ZHar    C    A      0.5      1        2 
   1  chr1_137228813   Sample    C    A        0      0        2 
   1  chr1_137236226     AAsi    T    G        0      0        2 
   1  chr1_137236226     AKia    T    G        0      0        2 
   1  chr1_137236226     AOna    T    G        0      0        2 
   1  chr1_137236226     ASom    T    G        0      0        2 
   1  chr1_137236226     HCab    T    G        0      0        2 
   1  chr1_137236226     HPrz    T    G        0      0        2 
   1  chr1_137236226     ZBoe    T    G        1      2        2 
   1  chr1_137236226     ZGre    T    G        0      0        2 
   1  chr1_137236226     ZHar    T    G        0      0        2 
   1  chr1_137236226   Sample    T    G        0      0        2 
   1  chr1_137261074     AAsi    C    G        0      0        2 
   1  chr1_137261074     AKia    C    G        0      0        2 
   1  chr1_137261074     AOna    C    G        0      0        2 
   1  chr1_137261074     ASom    C    G        0      0        2 
   1  chr1_137261074     HCab    C    G        0      0        2 
   1  chr1_137261074     HPrz    C    G        0      0        2 
   1  chr1_137261074     ZBoe    C    G        0      0        2 
   1  chr1_137261074     ZGre    C    G        0      0        2 
   1  chr1_137261074     ZHar    C    G      0.5      1        2 
   1  chr1_137261074   Sample    C    G        0      0        2 
   1  chr1_137277080     AAsi    G    C        0      0        2 
   1  chr1_137277080     AKia    G    C        0      0        2 
   1  chr1_137277080     AOna    G    C        0      0        2 
   1  chr1_137277080     ASom    G    C        1      2        2 
   1  chr1_137277080     HCab    G    C        0      0        2 
   1  chr1_137277080     HPrz    G    C        0      0        2 
   1  chr1_137277080     ZBoe    G    C        0      0        2 
   1  chr1_137277080     ZGre    G    C        0      0        2 
   1  chr1_137277080     ZHar    G    C        0      0        2 
   1  chr1_137277080   Sample    G    C        0      0        2 
   1  chr1_137281405     AAsi    A    C        0      0        2 
   1  chr1_137281405     AKia    A    C        0      0        2 
   1  chr1_137281405     AOna    A    C        0      0        2 
   1  chr1_137281405     ASom    A    C        0      0        2 
   1  chr1_137281405     HCab    A    C        0      0        2 
   1  chr1_137281405     HPrz    A    C      0.5      1        2 
   1  chr1_137281405     ZBoe    A    C        0      0        2 
   1  chr1_137281405     ZGre    A    C        0      0        2 
   1  chr1_137281405     ZHar    A    C        0      0        2 
   1  chr1_137281405   Sample    A    C        0      0        2 
   1  chr1_137312673     AAsi    G    C        0      0        2 
   1  chr1_137312673     AKia    G    C        0      0        2 
   1  chr1_137312673     AOna    G    C        0      0        2 
   1  chr1_137312673     ASom    G    C        0      0        2 
   1  chr1_137312673     HCab    G    C      0.5      1        2 
   1  chr1_137312673     HPrz    G    C        0      0        2 
   1  chr1_137312673     ZBoe    G    C        0      0        2 
   1  chr1_137312673     ZGre    G    C        0      0        2 
   1  chr1_137312673     ZHar    G    C        0      0        2 
   1  chr1_137312673   Sample    G    C        0      0        2 
   1  chr1_137316041     AAsi    C    G        0      0        2 
   1  chr1_137316041     AKia    C    G        0      0        2 
   1  chr1_137316041     AOna    C    G        0      0        2 
   1  chr1_137316041     ASom    C    G        0      0        2 
   1  chr1_137316041     HCab    C    G        1      2        2 
   1  chr1_137316041     HPrz    C    G        1      2        2 
   1  chr1_137316041     ZBoe    C    G        0      0        2 
   1  chr1_137316041     ZGre    C    G        0      0        2 
   1  chr1_137316041     ZHar    C    G        0      0        2 
   1  chr1_137316041   Sample    C    G        0      0        2 
   1  chr1_137320633     AAsi    A    C        1      2        2 
   1  chr1_137320633     AKia    A    C        0      0        2 
   1  chr1_137320633     AOna    A    C        0      0        2 
   1  chr1_137320633     ASom    A    C        1      2        2 
   1  chr1_137320633     HCab    A    C        0      0        2 
   1  chr1_137320633     HPrz    A    C        0      0        2 
   1  chr1_137320633     ZBoe    A    C        0      0        2 
   1  chr1_137320633     ZGre    A    C        0      0        2 
   1  chr1_137320633     ZHar    A    C        0      0        2 
   1  chr1_137320633   Sample    A    C        1      2        2 
   1  chr1_137322195     AAsi    G    C        0      0        2 
   1  chr1_137322195     AKia    G    C        0      0        2 
   1  chr1_137322195     AOna    G    C        0      0        2 
   1  chr1_137322195     ASom    G    C        0      0        2 
   1  chr1_137322195     HCab    G    C        0      0        2 
   1  chr1_137322195     HPrz    G    C      0.5      1        2 
   1  chr1_137322195     ZBoe    G    C        0      0        2 
   1  chr1_137322195     ZGre    G    C        0      0        2 
   1  chr1_137322195     ZHar    G    C        0      0        2 
   1  chr1_137322195   Sample    G    C        0      0        2 
   1  chr1_137330976     AAsi    C    G        0      0        2 
   1  chr1_137330976     AKia    C    G        0      0        2 
   1  chr1_137330976     AOna    C    G        0      0        2 
   1  chr1_137330976     ASom    C    G        0      0        2 
   1  chr1_137330976     HCab    C    G        0      0        2 
   1  chr1_137330976     HPrz    C    G        0      0        2 
   1  chr1_137330976     ZBoe    C    G      0.5      1        2 
   1  chr1_137330976     ZGre    C    G        0      0        2 
   1  chr1_137330976     ZHar    C    G        0      0        2 
   1  chr1_137330976   Sample    C    G        0      0        2 
   1  chr1_137354543     AAsi    G    C        0      0        2 
   1  chr1_137354543     AKia    G    C        0      0        2 
   1  chr1_137354543     AOna    G    C        0      0        2 
   1  chr1_137354543     ASom    G    C        0      0        2 
   1  chr1_137354543     HCab    G    C        0      0        2 
   1  chr1_137354543     HPrz    G    C      0.5      1        2 
   1  chr1_137354543     ZBoe    G    C        0      0        2 
   1  chr1_137354543     ZGre    G    C        0      0        2 
   1  chr1_137354543     ZHar    G    C        0      0        2 
   1  chr1_137354543   Sample    G    C        0      0        2 
   1  chr1_137364963     AAsi    G    C        0      0        2 
   1  chr1_137364963     AKia    G    C        0      0        2 
   1  chr1_137364963     AOna    G    C        0      0        2 
   1  chr1_137364963     ASom    G    C        0      0        2 
   1  chr1_137364963     HCab    G    C        0      0        2 
   1  chr1_137364963     HPrz    G    C        0      0        2 
   1  chr1_137364963     ZBoe    G    C        0      0        2 
   1  chr1_137364963     ZGre    G    C        0      0        2 
   1  chr1_137364963     ZHar    G    C      0.5      1        2 
   1  chr1_137364963   Sample    G    C        0      0        2 
   1  chr1_137369275     AAsi    A    C        0      0        2 
   1  chr1_137369275     AKia    A    C        0      0        2 
   1  chr1_137369275     AOna    A    C        0      0        2 
   1  chr1_137369275     ASom    A    C        0      0        2 
   1  chr1_137369275     HCab    A    C        0      0        2 
   1  chr1_137369275     HPrz    A    C        0      0        2 
   1  chr1_137369275     ZBoe    A    C      0.5      1        2 
   1  chr1_137369275     ZGre    A    C        0      0        2 
   1  chr1_137369275     ZHar    A    C        0      0        2 
   1  chr1_137369275   Sample    A    C        0      0        2 
   1  chr1_137375927     AAsi    G    C        0      0        2 
   1  chr1_137375927     AKia    G    C        0      0        2 
   1  chr1_137375927     AOna    G    C      0.5      1        2 
   1  chr1_137375927     ASom    G    C        0      0        2 
   1  chr1_137375927     HCab    G    C        0      0        2 
   1  chr1_137375927     HPrz    G    C        0      0        2 
   1  chr1_137375927     ZBoe    G    C        0      0        2 
   1  chr1_137375927     ZGre    G    C        0      0        2 
   1  chr1_137375927     ZHar    G    C        0      0        2 
   1  chr1_137375927   Sample    G    C        0      0        2 
   1  chr1_137384155     AAsi    A    C        1      2        2 
   1  chr1_137384155     AKia    A    C        0      0        2 
   1  chr1_137384155     AOna    A    C        0      0        2 
   1  chr1_137384155     ASom    A    C        1      2        2 
   1  chr1_137384155     HCab    A    C        0      0        2 
   1  chr1_137384155     HPrz    A    C        0      0        2 
   1  chr1_137384155     ZBoe    A    C        0      0        2 
   1  chr1_137384155     ZGre    A    C        0      0        2 
   1  chr1_137384155     ZHar    A    C        0      0        2 
   1  chr1_137384155   Sample    A    C        0      0        2 
   1  chr1_137384920     AAsi    C    G        0      0        2 
   1  chr1_137384920     AKia    C    G        0      0        2 
   1  chr1_137384920     AOna    C    G      0.5      1        2 
   1  chr1_137384920     ASom    C    G        0      0        2 
   1  chr1_137384920     HCab    C    G        0      0        2 
   1  chr1_137384920     HPrz    C    G        0      0        2 
   1  chr1_137384920     ZBoe    C    G        0      0        2 
   1  chr1_137384920     ZGre    C    G        0      0        2 
   1  chr1_137384920     ZHar    C    G        0      0        2 
   1  chr1_137384920   Sample    C    G        0      0        2 
   1  chr1_137389909     AAsi    G    C        0      0        2 
   1  chr1_137389909     AKia    G    C        0      0        2 
   1  chr1_137389909     AOna    G    C        0      0        2 
   1  chr1_137389909     ASom    G    C        0      0        2 
   1  chr1_137389909     HCab    G    C        1      2        2 
   1  chr1_137389909     HPrz    G    C        1      2        2 
   1  chr1_137389909     ZBoe    G    C        0      0        2 
   1  chr1_137389909     ZGre    G    C        0      0        2 
   1  chr1_137389909     ZHar    G    C        0      0        2 
   1  chr1_137389909   Sample    G    C        0      0        2 
   1  chr1_137414895     AAsi    T    G        0      0        2 
   1  chr1_137414895     AKia    T    G        0      0        2 
   1  chr1_137414895     AOna    T    G        0      0        2 
   1  chr1_137414895     ASom    T    G        0      0        2 
   1  chr1_137414895     HCab    T    G        1      2        2 
   1  chr1_137414895     HPrz    T    G        1      2        2 
   1  chr1_137414895     ZBoe    T    G        0      0        2 
   1  chr1_137414895     ZGre    T    G        0      0        2 
   1  chr1_137414895     ZHar    T    G        0      0        2 
   1  chr1_137414895   Sample    T    G        0      0        2 
   1  chr1_137416914     AAsi    C    A        0      0        2 
   1  chr1_137416914     AKia    C    A      0.5      1        2 
   1  chr1_137416914     AOna    C    A        0      0        2 
   1  chr1_137416914     ASom    C    A        0      0        2 
   1  chr1_137416914     HCab    C    A        0      0        2 
   1  chr1_137416914     HPrz    C    A        0      0        2 
   1  chr1_137416914     ZBoe    C    A        0      0        2 
   1  chr1_137416914     ZGre    C    A        0      0        2 
   1  chr1_137416914     ZHar    C    A        0      0        2 
   1  chr1_137416914   Sample    C    A        0      0        2 
   1  chr1_137457754     AAsi    G    C        0      0        2 
   1  chr1_137457754     AKia    G    C        0      0        2 
   1  chr1_137457754     AOna    G    C        0      0        2 
   1  chr1_137457754     ASom    G    C        0      0        2 
   1  chr1_137457754     HCab    G    C        1      2        2 
   1  chr1_137457754     HPrz    G    C      0.5      1        2 
   1  chr1_137457754     ZBoe    G    C        0      0        2 
   1  chr1_137457754     ZGre    G    C        0      0        2 
   1  chr1_137457754     ZHar    G    C        0      0        2 
   1  chr1_137457754   Sample    G    C        0      0        2 
   1  chr1_137485461     AAsi    G    C        0      0        2 
   1  chr1_137485461     AKia    G    C        0      0        2 
   1  chr1_137485461     AOna    G    C      0.5      1        2 
   1  chr1_137485461     ASom    G    C        0      0        2 
   1  chr1_137485461     HCab    G    C        0      0        2 
   1  chr1_137485461     HPrz    G    C        0      0        2 
   1  chr1_137485461     ZBoe    G    C        0      0        2 
   1  chr1_137485461     ZGre    G    C        0      0        2 
   1  chr1_137485461     ZHar    G    C        0      0        2 
   1  chr1_137485461   Sample    G    C        0      0        2 
   1  chr1_137496062     AAsi    G    T        0      0        2 
   1  chr1_137496062     AKia    G    T        0      0        2 
   1  chr1_137496062     AOna    G    T        0      0        2 
   1  chr1_137496062     ASom    G    T        0      0        2 
   1  chr1_137496062     HCab    G    T        0      0        2 
   1  chr1_137496062     HPrz    G    T        0      0        2 
   1  chr1_137496062     ZBoe    G    T        0      0        2 
   1  chr1_137496062     ZGre    G    T        0      0        2 
   1  chr1_137496062     ZHar    G    T      0.5      1        2 
   1  chr1_137496062   Sample    G    T        0      0        2 
   1  chr1_137500427     AAsi    T    G        0      0        2 
   1  chr1_137500427     AKia    T    G        0      0        2 
   1  chr1_137500427     AOna    T    G        0      0        2 
   1  chr1_137500427     ASom    T    G        0      0        2 
   1  chr1_137500427     HCab    T    G        0      0        2 
   1  chr1_137500427     HPrz    T    G      0.5      1        2 
   1  chr1_137500427     ZBoe    T    G        0      0        2 
   1  chr1_137500427     ZGre    T    G        0      0        2 
   1  chr1_137500427     ZHar    T    G        0      0        2 
   1  chr1_137500427   Sample    T    G        0      0        2 
   1  chr1_137505454     AAsi    T    A        0      0        2 
   1  chr1_137505454     AKia    T    A        0      0        2 
   1  chr1_137505454     AOna    T    A        0      0        2 
   1  chr1_137505454     ASom    T    A        0      0        2 
   1  chr1_137505454     HCab    T    A        0      0        2 
   1  chr1_137505454     HPrz    T    A        0      0        2 
   1  chr1_137505454     ZBoe    T    A      0.5      1        2 
   1  chr1_137505454     ZGre    T    A        0      0        2 
   1  chr1_137505454     ZHar    T    A        0      0        2 
   1  chr1_137505454   Sample    T    A        0      0        2 
   1  chr1_137505458     AAsi    C    G        0      0        2 
   1  chr1_137505458     AKia    C    G        0      0        2 
   1  chr1_137505458     AOna    C    G        0      0        2 
   1  chr1_137505458     ASom    C    G        0      0        2 
   1  chr1_137505458     HCab    C    G        0      0        2 
   1  chr1_137505458     HPrz    C    G        0      0        2 
   1  chr1_137505458     ZBoe    C    G        0      0        2 
   1  chr1_137505458     ZGre    C    G        0      0        2 
   1  chr1_137505458     ZHar    C    G        1      2        2 
   1  chr1_137505458   Sample    C    G        0      0        2 
   1  chr1_137520127     AAsi    C    G        0      0        2 
   1  chr1_137520127     AKia    C    G        0      0        2 
   1  chr1_137520127     AOna    C    G        0      0        2 
   1  chr1_137520127     ASom    C    G        0      0        2 
   1  chr1_137520127     HCab    C    G        0      0        2 
   1  chr1_137520127     HPrz    C    G        0      0        2 
   1  chr1_137520127     ZBoe    C    G      0.5      1        2 
   1  chr1_137520127     ZGre    C    G      0.5      1        2 
   1  chr1_137520127     ZHar    C    G        0      0        2 
   1  chr1_137520127   Sample    C    G        0      0        2 
   1  chr1_137529225     AAsi    T    A        0      0        2 
   1  chr1_137529225     AKia    T    A        0      0        2 
   1  chr1_137529225     AOna    T    A        1      2        2 
   1  chr1_137529225     ASom    T    A        0      0        2 
   1  chr1_137529225     HCab    T    A        0      0        2 
   1  chr1_137529225     HPrz    T    A        0      0        2 
   1  chr1_137529225     ZBoe    T    A        0      0        2 
   1  chr1_137529225     ZGre    T    A        0      0        2 
   1  chr1_137529225     ZHar    T    A        0      0        2 
   1  chr1_137529225   Sample    T    A        0      0        2 
   1  chr1_137536138     AAsi    A    C        0      0        2 
   1  chr1_137536138     AKia    A    C        0      0        2 
   1  chr1_137536138     AOna    A    C        0      0        2 
   1  chr1_137536138     ASom    A    C        0      0        2 
   1  chr1_137536138     HCab    A    C        0      0        2 
   1  chr1_137536138     HPrz    A    C        0      0        2 
   1  chr1_137536138     ZBoe    A    C        0      0        2 
   1  chr1_137536138     ZGre    A    C      0.5      1        2 
   1  chr1_137536138     ZHar    A    C        0      0        2 
   1  chr1_137536138   Sample    A    C        0      0        2 
   1  chr1_137557062     AAsi    A    C        0      0        2 
   1  chr1_137557062     AKia    A    C        0      0        2 
   1  chr1_137557062     AOna    A    C        0      0        2 
   1  chr1_137557062     ASom    A    C        1      2        2 
   1  chr1_137557062     HCab    A    C        0      0        2 
   1  chr1_137557062     HPrz    A    C        0      0        2 
   1  chr1_137557062     ZBoe    A    C        0      0        2 
   1  chr1_137557062     ZGre    A    C        0      0        2 
   1  chr1_137557062     ZHar    A    C        0      0        2 
   1  chr1_137557062   Sample    A    C        0      0        2 
   1  chr1_137586534     AAsi    T    A        0      0        2 
   1  chr1_137586534     AKia    T    A        0      0        2 
   1  chr1_137586534     AOna    T    A        0      0        2 
   1  chr1_137586534     ASom    T    A        0      0        2 
   1  chr1_137586534     HCab    T    A      0.5      1        2 
   1  chr1_137586534     HPrz    T    A        0      0        2 
   1  chr1_137586534     ZBoe    T    A        0      0        2 
   1  chr1_137586534     ZGre    T    A        0      0        2 
   1  chr1_137586534     ZHar    T    A        0      0        2 
   1  chr1_137586534   Sample    T    A        0      0        2 
   1  chr1_137595704     AAsi    C    G      0.5      1        2 
   1  chr1_137595704     AKia    C    G        0      0        2 
   1  chr1_137595704     AOna    C    G        0      0        2 
   1  chr1_137595704     ASom    C    G        0      0        2 
   1  chr1_137595704     HCab    C    G        0      0        2 
   1  chr1_137595704     HPrz    C    G        0      0        2 
   1  chr1_137595704     ZBoe    C    G        0      0        2 
   1  chr1_137595704     ZGre    C    G        0      0        2 
   1  chr1_137595704     ZHar    C    G        0      0        2 
   1  chr1_137595704   Sample    C    G        0      0        2 
   1  chr1_137600511     AAsi    T    A        0      0        2 
   1  chr1_137600511     AKia    T    A        0      0        2 
   1  chr1_137600511     AOna    T    A        0      0        2 
   1  chr1_137600511     ASom    T    A        0      0        2 
   1  chr1_137600511     HCab    T    A        1      2        2 
   1  chr1_137600511     HPrz    T    A        1      2        2 
   1  chr1_137600511     ZBoe    T    A        0      0        2 
   1  chr1_137600511     ZGre    T    A        0      0        2 
   1  chr1_137600511     ZHar    T    A        0      0        2 
   1  chr1_137600511   Sample    T    A        0      0        2 
   1  chr1_137610721     AAsi    G    C        0      0        2 
   1  chr1_137610721     AKia    G    C        0      0        2 
   1  chr1_137610721     AOna    G    C        0      0        2 
   1  chr1_137610721     ASom    G    C        0      0        2 
   1  chr1_137610721     HCab    G    C        0      0        2 
   1  chr1_137610721     HPrz    G    C        0      0        2 
   1  chr1_137610721     ZBoe    G    C        0      0        2 
   1  chr1_137610721     ZGre    G    C        0      0        2 
   1  chr1_137610721     ZHar    G    C      0.5      1        2 
   1  chr1_137610721   Sample    G    C        0      0        2 
   1  chr1_137618076     AAsi    C    A      0.5      1        2 
   1  chr1_137618076     AKia    C    A        0      0        2 
   1  chr1_137618076     AOna    C    A        0      0        2 
   1  chr1_137618076     ASom    C    A        0      0        2 
   1  chr1_137618076     HCab    C    A        0      0        2 
   1  chr1_137618076     HPrz    C    A        0      0        2 
   1  chr1_137618076     ZBoe    C    A        0      0        2 
   1  chr1_137618076     ZGre    C    A        0      0        2 
   1  chr1_137618076     ZHar    C    A        0      0        2 
   1  chr1_137618076   Sample    C    A        0      0        2 
   1  chr1_137619308     AAsi    T    G        0      0        2 
   1  chr1_137619308     AKia    T    G        0      0        2 
   1  chr1_137619308     AOna    T    G        0      0        2 
   1  chr1_137619308     ASom    T    G        0      0        2 
   1  chr1_137619308     HCab    T    G        0      0        2 
   1  chr1_137619308     HPrz    T    G        0      0        2 
   1  chr1_137619308     ZBoe    T    G        0      0        2 
   1  chr1_137619308     ZGre    T    G        1      2        2 
   1  chr1_137619308     ZHar    T    G        0      0        2 
   1  chr1_137619308   Sample    T    G        0      0        2 
   1  chr1_137638015     AAsi    C    G        0      0        2 
   1  chr1_137638015     AKia    C    G        0      0        2 
   1  chr1_137638015     AOna    C    G        0      0        2 
   1  chr1_137638015     ASom    C    G        0      0        2 
   1  chr1_137638015     HCab    C    G        0      0        2 
   1  chr1_137638015     HPrz    C    G        0      0        2 
   1  chr1_137638015     ZBoe    C    G      0.5      1        2 
   1  chr1_137638015     ZGre    C    G        0      0        2 
   1  chr1_137638015     ZHar    C    G        0      0        2 
   1  chr1_137638015   Sample    C    G        0      0        2 
   1  chr1_137664847     AAsi    G    C        0      0        2 
   1  chr1_137664847     AKia    G    C        0      0        2 
   1  chr1_137664847     AOna    G    C        0      0        2 
   1  chr1_137664847     ASom    G    C        0      0        2 
   1  chr1_137664847     HCab    G    C        1      2        2 
   1  chr1_137664847     HPrz    G    C        1      2        2 
   1  chr1_137664847     ZBoe    G    C        0      0        2 
   1  chr1_137664847     ZGre    G    C        0      0        2 
   1  chr1_137664847     ZHar    G    C        0      0        2 
   1  chr1_137664847   Sample    G    C        0      0        2 
   1  chr1_137683498     AAsi    T    A        0      0        2 
   1  chr1_137683498     AKia    T    A        0      0        2 
   1  chr1_137683498     AOna    T    A        0      0        2 
   1  chr1_137683498     ASom    T    A        0      0        2 
   1  chr1_137683498     HCab    T    A        1      2        2 
   1  chr1_137683498     HPrz    T    A        1      2        2 
   1  chr1_137683498     ZBoe    T    A        0      0        2 
   1  chr1_137683498     ZGre    T    A        0      0        2 
   1  chr1_137683498     ZHar    T    A        0      0        2 
   1  chr1_137683498   Sample    T    A        0      0        2 
   1  chr1_137683689     AAsi    T    G        0      0        2 
   1  chr1_137683689     AKia    T    G        0      0        2 
   1  chr1_137683689     AOna    T    G        0      0        2 
   1  chr1_137683689     ASom    T    G        0      0        2 
   1  chr1_137683689     HCab    T    G        0      0        2 
   1  chr1_137683689     HPrz    T    G        0      0        2 
   1  chr1_137683689     ZBoe    T    G        0      0        2 
   1  chr1_137683689     ZGre    T    G      0.5      1        2 
   1  chr1_137683689     ZHar    T    G        0      0        2 
   1  chr1_137683689   Sample    T    G        0      0        2 
   1  chr1_137708784     AAsi    C    G        0      0        2 
   1  chr1_137708784     AKia    C    G        0      0        2 
   1  chr1_137708784     AOna    C    G        0      0        2 
   1  chr1_137708784     ASom    C    G        0      0        2 
   1  chr1_137708784     HCab    C    G        0      0        2 
   1  chr1_137708784     HPrz    C    G        0      0        2 
   1  chr1_137708784     ZBoe    C    G      0.5      1        2 
   1  chr1_137708784     ZGre    C    G        0      0        2 
   1  chr1_137708784     ZHar    C    G        0      0        2 
   1  chr1_137708784   Sample    C    G        0      0        2 
   1  chr1_137733772     AAsi    G    C        0      0        2 
   1  chr1_137733772     AKia    G    C        1      2        2 
   1  chr1_137733772     AOna    G    C        0      0        2 
   1  chr1_137733772     ASom    G    C        0      0        2 
   1  chr1_137733772     HCab    G    C        0      0        2 
   1  chr1_137733772     HPrz    G    C        0      0        2 
   1  chr1_137733772     ZBoe    G    C        0      0        2 
   1  chr1_137733772     ZGre    G    C        0      0        2 
   1  chr1_137733772     ZHar    G    C        0      0        2 
   1  chr1_137733772   Sample    G    C        0      0        2 
   1  chr1_137756305     AAsi    T    G        0      0        2 
   1  chr1_137756305     AKia    T    G        0      0        2 
   1  chr1_137756305     AOna    T    G        0      0        2 
   1  chr1_137756305     ASom    T    G        0      0        2 
   1  chr1_137756305     HCab    T    G        1      2        2 
   1  chr1_137756305     HPrz    T    G        1      2        2 
   1  chr1_137756305     ZBoe    T    G        0      0        2 
   1  chr1_137756305     ZGre    T    G        0      0        2 
   1  chr1_137756305     ZHar    T    G        0      0        2 
   1  chr1_137756305   Sample    T    G        0      0        2 
   1  chr1_137761645     AAsi    G    C        0      0        2 
   1  chr1_137761645     AKia    G    C        0      0        2 
   1  chr1_137761645     AOna    G    C        0      0        2 
   1  chr1_137761645     ASom    G    C        0      0        2 
   1  chr1_137761645     HCab    G    C        0      0        2 
   1  chr1_137761645     HPrz    G    C        0      0        2 
   1  chr1_137761645     ZBoe    G    C        0      0        2 
   1  chr1_137761645     ZGre    G    C        0      0        2 
   1  chr1_137761645     ZHar    G    C        1      2        2 
   1  chr1_137761645   Sample    G    C        0      0        2 
   1  chr1_137767086     AAsi    C    A        0      0        2 
   1  chr1_137767086     AKia    C    A        0      0        2 
   1  chr1_137767086     AOna    C    A        0      0        2 
   1  chr1_137767086     ASom    C    A        0      0        2 
   1  chr1_137767086     HCab    C    A        0      0        2 
   1  chr1_137767086     HPrz    C    A        0      0        2 
   1  chr1_137767086     ZBoe    C    A        0      0        2 
   1  chr1_137767086     ZGre    C    A        1      2        2 
   1  chr1_137767086     ZHar    C    A        0      0        2 
   1  chr1_137767086   Sample    C    A        0      0        2 
   1  chr1_137772071     AAsi    G    C        0      0        2 
   1  chr1_137772071     AKia    G    C        0      0        2 
   1  chr1_137772071     AOna    G    C        0      0        2 
   1  chr1_137772071     ASom    G    C        0      0        2 
   1  chr1_137772071     HCab    G    C        1      2        2 
   1  chr1_137772071     HPrz    G    C        1      2        2 
   1  chr1_137772071     ZBoe    G    C        0      0        2 
   1  chr1_137772071     ZGre    G    C        0      0        2 
   1  chr1_137772071     ZHar    G    C        0      0        2 
   1  chr1_137772071   Sample    G    C        0      0        2 
   1  chr1_137776533     AAsi    A    C        0      0        2 
   1  chr1_137776533     AKia    A    C        0      0        2 
   1  chr1_137776533     AOna    A    C        0      0        2 
   1  chr1_137776533     ASom    A    C        0      0        2 
   1  chr1_137776533     HCab    A    C        0      0        2 
   1  chr1_137776533     HPrz    A    C        0      0        2 
   1  chr1_137776533     ZBoe    A    C        0      0        2 
   1  chr1_137776533     ZGre    A    C      0.5      1        2 
   1  chr1_137776533     ZHar    A    C        0      0        2 
   1  chr1_137776533   Sample    A    C        0      0        2 
   1  chr1_137779924     AAsi    T    A        1      2        2 
   1  chr1_137779924     AKia    T    A        0      0        2 
   1  chr1_137779924     AOna    T    A        0      0        2 
   1  chr1_137779924     ASom    T    A        0      0        2 
   1  chr1_137779924     HCab    T    A        0      0        2 
   1  chr1_137779924     HPrz    T    A        0      0        2 
   1  chr1_137779924     ZBoe    T    A        0      0        2 
   1  chr1_137779924     ZGre    T    A        0      0        2 
   1  chr1_137779924     ZHar    T    A        0      0        2 
   1  chr1_137779924   Sample    T    A        0      0        2 
   1  chr1_137784235     AAsi    G    C        0      0        2 
   1  chr1_137784235     AKia    G    C        0      0        2 
   1  chr1_137784235     AOna    G    C        0      0        2 
   1  chr1_137784235     ASom    G    C        0      0        2 
   1  chr1_137784235     HCab    G    C        0      0        2 
   1  chr1_137784235     HPrz    G    C        0      0        2 
   1  chr1_137784235     ZBoe    G    C        0      0        2 
   1  chr1_137784235     ZGre    G    C        0      0        2 
   1  chr1_137784235     ZHar    G    C        1      2        2 
   1  chr1_137784235   Sample    G    C        0      0        2 
   1  chr1_137803740     AAsi    A    C        0      0        2 
   1  chr1_137803740     AKia    A    C        0      0        2 
   1  chr1_137803740     AOna    A    C        1      2        2 
   1  chr1_137803740     ASom    A    C        0      0        2 
   1  chr1_137803740     HCab    A    C        0      0        2 
   1  chr1_137803740     HPrz    A    C        0      0        2 
   1  chr1_137803740     ZBoe    A    C        0      0        2 
   1  chr1_137803740     ZGre    A    C        0      0        2 
   1  chr1_137803740     ZHar    A    C        0      0        2 
   1  chr1_137803740   Sample    A    C        0      0        2 
   1  chr1_137816298     AAsi    T    A        0      0        2 
   1  chr1_137816298     AKia    T    A        0      0        2 
   1  chr1_137816298     AOna    T    A        0      0        2 
   1  chr1_137816298     ASom    T    A        0      0        2 
   1  chr1_137816298     HCab    T    A        1      2        2 
   1  chr1_137816298     HPrz    T    A        1      2        2 
   1  chr1_137816298     ZBoe    T    A        0      0        2 
   1  chr1_137816298     ZGre    T    A        0      0        2 
   1  chr1_137816298     ZHar    T    A        0      0        2 
   1  chr1_137816298   Sample    T    A        0      0        2 
   1  chr1_137816428     AAsi    C    G        0      0        2 
   1  chr1_137816428     AKia    C    G        0      0        2 
   1  chr1_137816428     AOna    C    G        0      0        2 
   1  chr1_137816428     ASom    C    G        0      0        2 
   1  chr1_137816428     HCab    C    G        1      2        2 
   1  chr1_137816428     HPrz    C    G        1      2        2 
   1  chr1_137816428     ZBoe    C    G        0      0        2 
   1  chr1_137816428     ZGre    C    G        0      0        2 
   1  chr1_137816428     ZHar    C    G        0      0        2 
   1  chr1_137816428   Sample    C    G        0      0        2 
   1  chr1_137859041     AAsi    G    T        0      0        2 
   1  chr1_137859041     AKia    G    T        1      2        2 
   1  chr1_137859041     AOna    G    T        1      2        2 
   1  chr1_137859041     ASom    G    T        0      0        2 
   1  chr1_137859041     HCab    G    T        0      0        2 
   1  chr1_137859041     HPrz    G    T        0      0        2 
   1  chr1_137859041     ZBoe    G    T        0      0        2 
   1  chr1_137859041     ZGre    G    T        0      0        2 
   1  chr1_137859041     ZHar    G    T        0      0        2 
   1  chr1_137859041   Sample    G    T        0      0        2 
   1  chr1_137910401     AAsi    G    T        0      0        2 
   1  chr1_137910401     AKia    G    T        0      0        2 
   1  chr1_137910401     AOna    G    T        0      0        2 
   1  chr1_137910401     ASom    G    T        0      0        2 
   1  chr1_137910401     HCab    G    T        1      2        2 
   1  chr1_137910401     HPrz    G    T        1      2        2 
   1  chr1_137910401     ZBoe    G    T        0      0        2 
   1  chr1_137910401     ZGre    G    T        0      0        2 
   1  chr1_137910401     ZHar    G    T        0      0        2 
   1  chr1_137910401   Sample    G    T        0      0        2 
   1  chr1_137921959     AAsi    C    G        0      0        2 
   1  chr1_137921959     AKia    C    G        0      0        2 
   1  chr1_137921959     AOna    C    G        0      0        2 
   1  chr1_137921959     ASom    C    G        0      0        2 
   1  chr1_137921959     HCab    C    G        1      2        2 
   1  chr1_137921959     HPrz    C    G        1      2        2 
   1  chr1_137921959     ZBoe    C    G        0      0        2 
   1  chr1_137921959     ZGre    C    G        0      0        2 
   1  chr1_137921959     ZHar    C    G        0      0        2 
   1  chr1_137921959   Sample    C    G        0      0        2 
   1  chr1_137963946     AAsi    A    C        0      0        2 
   1  chr1_137963946     AKia    A    C        0      0        2 
   1  chr1_137963946     AOna    A    C        0      0        2 
   1  chr1_137963946     ASom    A    C        0      0        2 
   1  chr1_137963946     HCab    A    C        1      2        2 
   1  chr1_137963946     HPrz    A    C        1      2        2 
   1  chr1_137963946     ZBoe    A    C        0      0        2 
   1  chr1_137963946     ZGre    A    C        0      0        2 
   1  chr1_137963946     ZHar    A    C        0      0        2 
   1  chr1_137963946   Sample    A    C        0      0        2 
   1  chr1_137976718     AAsi    T    G        0      0        2 
   1  chr1_137976718     AKia    T    G        0      0        2 
   1  chr1_137976718     AOna    T    G        0      0        2 
   1  chr1_137976718     ASom    T    G        0      0        2 
   1  chr1_137976718     HCab    T    G        0      0        2 
   1  chr1_137976718     HPrz    T    G        0      0        2 
   1  chr1_137976718     ZBoe    T    G        0      0        2 
   1  chr1_137976718     ZGre    T    G      0.5      1        2 
   1  chr1_137976718     ZHar    T    G        0      0        2 
   1  chr1_137976718   Sample    T    G        0      0        2 
   1  chr1_137988975     AAsi    G    T        0      0        2 
   1  chr1_137988975     AKia    G    T        0      0        2 
   1  chr1_137988975     AOna    G    T        0      0        2 
   1  chr1_137988975     ASom    G    T        0      0        2 
   1  chr1_137988975     HCab    G    T        0      0        2 
   1  chr1_137988975     HPrz    G    T        0      0        2 
   1  chr1_137988975     ZBoe    G    T      0.5      1        2 
   1  chr1_137988975     ZGre    G    T        0      0        2 
   1  chr1_137988975     ZHar    G    T        0      0        2 
   1  chr1_137988975   Sample    G    T        0      0        2 
   1  chr1_137992413     AAsi    G    T        0      0        2 
   1  chr1_137992413     AKia    G    T        0      0        2 
   1  chr1_137992413     AOna    G    T        0      0        2 
   1  chr1_137992413     ASom    G    T        1      2        2 
   1  chr1_137992413     HCab    G    T        0      0        2 
   1  chr1_137992413     HPrz    G    T        0      0        2 
   1  chr1_137992413     ZBoe    G    T        0      0        2 
   1  chr1_137992413     ZGre    G    T        0      0        2 
   1  chr1_137992413     ZHar    G    T        0      0        2 
   1  chr1_137992413   Sample    G    T        1      2        2 
   1  chr1_138038325     AAsi    G    C        0      0        2 
   1  chr1_138038325     AKia    G    C        0      0        2 
   1  chr1_138038325     AOna    G    C        0      0        2 
   1  chr1_138038325     ASom    G    C        0      0        2 
   1  chr1_138038325     HCab    G    C      0.5      1        2 
   1  chr1_138038325     HPrz    G    C        0      0        2 
   1  chr1_138038325     ZBoe    G    C        0      0        2 
   1  chr1_138038325     ZGre    G    C        0      0        2 
   1  chr1_138038325     ZHar    G    C        0      0        2 
   1  chr1_138038325   Sample    G    C        0      0        2 
   1  chr1_138039400     AAsi    A    C        0      0        2 
   1  chr1_138039400     AKia    A    C        0      0        2 
   1  chr1_138039400     AOna    A    C        0      0        2 
   1  chr1_138039400     ASom    A    C        0      0        2 
   1  chr1_138039400     HCab    A    C        0      0        2 
   1  chr1_138039400     HPrz    A    C        0      0        2 
   1  chr1_138039400     ZBoe    A    C        0      0        2 
   1  chr1_138039400     ZGre    A    C      0.5      1        2 
   1  chr1_138039400     ZHar    A    C        0      0        2 
   1  chr1_138039400   Sample    A    C        0      0        2 
   1  chr1_138079515     AAsi    C    G        0      0        2 
   1  chr1_138079515     AKia    C    G        0      0        2 
   1  chr1_138079515     AOna    C    G        0      0        2 
   1  chr1_138079515     ASom    C    G        0      0        2 
   1  chr1_138079515     HCab    C    G        0      0        2 
   1  chr1_138079515     HPrz    C    G        0      0        2 
   1  chr1_138079515     ZBoe    C    G        1      2        2 
   1  chr1_138079515     ZGre    C    G        0      0        2 
   1  chr1_138079515     ZHar    C    G        0      0        2 
   1  chr1_138079515   Sample    C    G        0      0        2 
   1  chr1_138082340     AAsi    T    A      0.5      1        2 
   1  chr1_138082340     AKia    T    A        0      0        2 
   1  chr1_138082340     AOna    T    A        0      0        2 
   1  chr1_138082340     ASom    T    A        0      0        2 
   1  chr1_138082340     HCab    T    A        0      0        2 
   1  chr1_138082340     HPrz    T    A        0      0        2 
   1  chr1_138082340     ZBoe    T    A        0      0        2 
   1  chr1_138082340     ZGre    T    A        0      0        2 
   1  chr1_138082340     ZHar    T    A        0      0        2 
   1  chr1_138082340   Sample    T    A        0      0        2 
   1  chr1_138098915     AAsi    T    A        0      0        2 
   1  chr1_138098915     AKia    T    A        0      0        2 
   1  chr1_138098915     AOna    T    A        0      0        2 
   1  chr1_138098915     ASom    T    A        0      0        2 
   1  chr1_138098915     HCab    T    A        1      2        2 
   1  chr1_138098915     HPrz    T    A        1      2        2 
   1  chr1_138098915     ZBoe    T    A        0      0        2 
   1  chr1_138098915     ZGre    T    A        0      0        2 
   1  chr1_138098915     ZHar    T    A        0      0        2 
   1  chr1_138098915   Sample    T    A        0      0        2 
   1  chr1_138124559     AAsi    G    T        0      0        2 
   1  chr1_138124559     AKia    G    T        0      0        2 
   1  chr1_138124559     AOna    G    T        0      0        2 
   1  chr1_138124559     ASom    G    T        0      0        2 
   1  chr1_138124559     HCab    G    T        0      0        2 
   1  chr1_138124559     HPrz    G    T        0      0        2 
   1  chr1_138124559     ZBoe    G    T      0.5      1        2 
   1  chr1_138124559     ZGre    G    T        0      0        2 
   1  chr1_138124559     ZHar    G    T        0      0        2 
   1  chr1_138124559   Sample    G    T        0      0        2 
   1  chr1_138212197     AAsi    G    C        0      0        2 
   1  chr1_138212197     AKia    G    C      0.5      1        2 
   1  chr1_138212197     AOna    G    C      0.5      1        2 
   1  chr1_138212197     ASom    G    C        0      0        2 
   1  chr1_138212197     HCab    G    C        0      0        2 
   1  chr1_138212197     HPrz    G    C        0      0        2 
   1  chr1_138212197     ZBoe    G    C        0      0        2 
   1  chr1_138212197     ZGre    G    C        0      0        2 
   1  chr1_138212197     ZHar    G    C        0      0        2 
   1  chr1_138212197   Sample    G    C        0      0        2 
   1  chr1_138213505     AAsi    C    A        0      0        2 
   1  chr1_138213505     AKia    C    A        0      0        2 
   1  chr1_138213505     AOna    C    A        0      0        2 
   1  chr1_138213505     ASom    C    A        0      0        2 
   1  chr1_138213505     HCab    C    A        1      2        2 
   1  chr1_138213505     HPrz    C    A        1      2        2 
   1  chr1_138213505     ZBoe    C    A        0      0        2 
   1  chr1_138213505     ZGre    C    A        0      0        2 
   1  chr1_138213505     ZHar    C    A        0      0        2 
   1  chr1_138213505   Sample    C    A        0      0        2 
   1  chr1_138230277     AAsi    T    G      0.5      1        2 
   1  chr1_138230277     AKia    T    G        0      0        2 
   1  chr1_138230277     AOna    T    G        0      0        2 
   1  chr1_138230277     ASom    T    G        0      0        2 
   1  chr1_138230277     HCab    T    G        0      0        2 
   1  chr1_138230277     HPrz    T    G        0      0        2 
   1  chr1_138230277     ZBoe    T    G        0      0        2 
   1  chr1_138230277     ZGre    T    G        0      0        2 
   1  chr1_138230277     ZHar    T    G        0      0        2 
   1  chr1_138230277   Sample    T    G        0      0        2 
   1  chr1_138233773     AAsi    G    T        0      0        2 
   1  chr1_138233773     AKia    G    T        0      0        2 
   1  chr1_138233773     AOna    G    T        0      0        2 
   1  chr1_138233773     ASom    G    T        0      0        2 
   1  chr1_138233773     HCab    G    T        0      0        2 
   1  chr1_138233773     HPrz    G    T        0      0        2 
   1  chr1_138233773     ZBoe    G    T        0      0        2 
   1  chr1_138233773     ZGre    G    T        0      0        2 
   1  chr1_138233773     ZHar    G    T        1      2        2 
   1  chr1_138233773   Sample    G    T        0      0        2 
   1  chr1_138251963     AAsi    G    C        0      0        2 
   1  chr1_138251963     AKia    G    C        0      0        2 
   1  chr1_138251963     AOna    G    C        0      0        2 
   1  chr1_138251963     ASom    G    C        0      0        2 
   1  chr1_138251963     HCab    G    C        0      0        2 
   1  chr1_138251963     HPrz    G    C        0      0        2 
   1  chr1_138251963     ZBoe    G    C        0      0        2 
   1  chr1_138251963     ZGre    G    C      0.5      1        2 
   1  chr1_138251963     ZHar    G    C        0      0        2 
   1  chr1_138251963   Sample    G    C        0      0        2 
   1  chr1_138295884     AAsi    C    G        0      0        2 
   1  chr1_138295884     AKia    C    G        0      0        2 
   1  chr1_138295884     AOna    C    G      0.5      1        2 
   1  chr1_138295884     ASom    C    G        0      0        2 
   1  chr1_138295884     HCab    C    G        0      0        2 
   1  chr1_138295884     HPrz    C    G        0      0        2 
   1  chr1_138295884     ZBoe    C    G        0      0        2 
   1  chr1_138295884     ZGre    C    G        0      0        2 
   1  chr1_138295884     ZHar    C    G        0      0        2 
   1  chr1_138295884   Sample    C    G        0      0        2 
   1  chr1_138299154     AAsi    C    A        0      0        2 
   1  chr1_138299154     AKia    C    A        0      0        2 
   1  chr1_138299154     AOna    C    A        0      0        2 
   1  chr1_138299154     ASom    C    A        0      0        2 
   1  chr1_138299154     HCab    C    A        0      0        2 
   1  chr1_138299154     HPrz    C    A        0      0        2 
   1  chr1_138299154     ZBoe    C    A        0      0        2 
   1  chr1_138299154     ZGre    C    A      0.5      1        2 
   1  chr1_138299154     ZHar    C    A        0      0        2 
   1  chr1_138299154   Sample    C    A        0      0        2 
   1  chr1_138320992     AAsi    C    G        0      0        2 
   1  chr1_138320992     AKia    C    G        0      0        2 
   1  chr1_138320992     AOna    C    G        0      0        2 
   1  chr1_138320992     ASom    C    G        0      0        2 
   1  chr1_138320992     HCab    C    G        0      0        2 
   1  chr1_138320992     HPrz    C    G        0      0        2 
   1  chr1_138320992     ZBoe    C    G      0.5      1        2 
   1  chr1_138320992     ZGre    C    G        0      0        2 
   1  chr1_138320992     ZHar    C    G        0      0        2 
   1  chr1_138320992   Sample    C    G        0      0        2 
   1  chr1_138351881     AAsi    A    C        0      0        2 
   1  chr1_138351881     AKia    A    C        0      0        2 
   1  chr1_138351881     AOna    A    C        0      0        2 
   1  chr1_138351881     ASom    A    C        0      0        2 
   1  chr1_138351881     HCab    A    C        0      0        2 
   1  chr1_138351881     HPrz    A    C        0      0        2 
   1  chr1_138351881     ZBoe    A    C        0      0        2 
   1  chr1_138351881     ZGre    A    C        0      0        2 
   1  chr1_138351881     ZHar    A    C        1      2        2 
   1  chr1_138351881   Sample    A    C        0      0        2 
   1  chr1_138402930     AAsi    A    C      0.5      1        2 
   1  chr1_138402930     AKia    A    C        0      0        2 
   1  chr1_138402930     AOna    A    C        0      0        2 
   1  chr1_138402930     ASom    A    C        0      0        2 
   1  chr1_138402930     HCab    A    C        0      0        2 
   1  chr1_138402930     HPrz    A    C        0      0        2 
   1  chr1_138402930     ZBoe    A    C        0      0        2 
   1  chr1_138402930     ZGre    A    C        0      0        2 
   1  chr1_138402930     ZHar    A    C        0      0        2 
   1  chr1_138402930   Sample    A    C        1      2        2 
   1  chr1_138411236     AAsi    C    A        0      0        2 
   1  chr1_138411236     AKia    C    A        0      0        2 
   1  chr1_138411236     AOna    C    A        0      0        2 
   1  chr1_138411236     ASom    C    A        0      0        2 
   1  chr1_138411236     HCab    C    A        1      2        2 
   1  chr1_138411236     HPrz    C    A        1      2        2 
   1  chr1_138411236     ZBoe    C    A        0      0        2 
   1  chr1_138411236     ZGre    C    A        0      0        2 
   1  chr1_138411236     ZHar    C    A        0      0        2 
   1  chr1_138411236   Sample    C    A        0      0        2 
   1  chr1_138416285     AAsi    G    C        0      0        2 
   1  chr1_138416285     AKia    G    C        0      0        2 
   1  chr1_138416285     AOna    G    C        0      0        2 
   1  chr1_138416285     ASom    G    C        0      0        2 
   1  chr1_138416285     HCab    G    C        1      2        2 
   1  chr1_138416285     HPrz    G    C        1      2        2 
   1  chr1_138416285     ZBoe    G    C        0      0        2 
   1  chr1_138416285     ZGre    G    C        0      0        2 
   1  chr1_138416285     ZHar    G    C        0      0        2 
   1  chr1_138416285   Sample    G    C        0      0        2 
   1  chr1_138419818     AAsi    T    G        0      0        2 
   1  chr1_138419818     AKia    T    G        0      0        2 
   1  chr1_138419818     AOna    T    G        0      0        2 
   1  chr1_138419818     ASom    T    G        0      0        2 
   1  chr1_138419818     HCab    T    G      0.5      1        2 
   1  chr1_138419818     HPrz    T    G        0      0        2 
   1  chr1_138419818     ZBoe    T    G        0      0        2 
   1  chr1_138419818     ZGre    T    G        0      0        2 
   1  chr1_138419818     ZHar    T    G        0      0        2 
   1  chr1_138419818   Sample    T    G        0      0        2 
   1  chr1_138450353     AAsi    G    C        0      0        2 
   1  chr1_138450353     AKia    G    C        1      2        2 
   1  chr1_138450353     AOna    G    C        0      0        2 
   1  chr1_138450353     ASom    G    C        0      0        2 
   1  chr1_138450353     HCab    G    C        0      0        2 
   1  chr1_138450353     HPrz    G    C        0      0        2 
   1  chr1_138450353     ZBoe    G    C        0      0        2 
   1  chr1_138450353     ZGre    G    C        0      0        2 
   1  chr1_138450353     ZHar    G    C        0      0        2 
   1  chr1_138450353   Sample    G    C        0      0        2 
   1  chr1_138461143     AAsi    G    T        0      0        2 
   1  chr1_138461143     AKia    G    T        0      0        2 
   1  chr1_138461143     AOna    G    T        0      0        2 
   1  chr1_138461143     ASom    G    T        0      0        2 
   1  chr1_138461143     HCab    G    T        1      2        2 
   1  chr1_138461143     HPrz    G    T        1      2        2 
   1  chr1_138461143     ZBoe    G    T        0      0        2 
   1  chr1_138461143     ZGre    G    T        0      0        2 
   1  chr1_138461143     ZHar    G    T        0      0        2 
   1  chr1_138461143   Sample    G    T        0      0        2 
   1  chr1_138464966     AAsi    G    C        0      0        2 
   1  chr1_138464966     AKia    G    C        0      0        2 
   1  chr1_138464966     AOna    G    C        0      0        2 
   1  chr1_138464966     ASom    G    C        0      0        2 
   1  chr1_138464966     HCab    G    C        1      2        2 
   1  chr1_138464966     HPrz    G    C        1      2        2 
   1  chr1_138464966     ZBoe    G    C        0      0        2 
   1  chr1_138464966     ZGre    G    C        0      0        2 
   1  chr1_138464966     ZHar    G    C        0      0        2 
   1  chr1_138464966   Sample    G    C        0      0        2 
   1  chr1_138510584     AAsi    G    T        0      0        2 
   1  chr1_138510584     AKia    G    T        0      0        2 
   1  chr1_138510584     AOna    G    T        0      0        2 
   1  chr1_138510584     ASom    G    T        0      0        2 
   1  chr1_138510584     HCab    G    T        1      2        2 
   1  chr1_138510584     HPrz    G    T        1      2        2 
   1  chr1_138510584     ZBoe    G    T        0      0        2 
   1  chr1_138510584     ZGre    G    T        0      0        2 
   1  chr1_138510584     ZHar    G    T        0      0        2 
   1  chr1_138510584   Sample    G    T        0      0        2 
   1  chr1_138571563     AAsi    G    T        1      2        2 
   1  chr1_138571563     AKia    G    T        0      0        2 
   1  chr1_138571563     AOna    G    T        0      0        2 
   1  chr1_138571563     ASom    G    T        1      2        2 
   1  chr1_138571563     HCab    G    T        0      0        2 
   1  chr1_138571563     HPrz    G    T        0      0        2 
   1  chr1_138571563     ZBoe    G    T        0      0        2 
   1  chr1_138571563     ZGre    G    T        0      0        2 
   1  chr1_138571563     ZHar    G    T        0      0        2 
   1  chr1_138571563   Sample    G    T        1      2        2 
   1  chr1_138577038     AAsi    C    G        0      0        2 
   1  chr1_138577038     AKia    C    G        0      0        2 
   1  chr1_138577038     AOna    C    G        0      0        2 
   1  chr1_138577038     ASom    C    G        1      2        2 
   1  chr1_138577038     HCab    C    G        0      0        2 
   1  chr1_138577038     HPrz    C    G        0      0        2 
   1  chr1_138577038     ZBoe    C    G        0      0        2 
   1  chr1_138577038     ZGre    C    G        0      0        2 
   1  chr1_138577038     ZHar    C    G        0      0        2 
   1  chr1_138577038   Sample    C    G        0      0        2 
   1  chr1_138590081     AAsi    G    T        0      0        2 
   1  chr1_138590081     AKia    G    T        0      0        2 
   1  chr1_138590081     AOna    G    T        0      0        2 
   1  chr1_138590081     ASom    G    T        0      0        2 
   1  chr1_138590081     HCab    G    T        1      2        2 
   1  chr1_138590081     HPrz    G    T        1      2        2 
   1  chr1_138590081     ZBoe    G    T        0      0        2 
   1  chr1_138590081     ZGre    G    T        0      0        2 
   1  chr1_138590081     ZHar    G    T        0      0        2 
   1  chr1_138590081   Sample    G    T        0      0        2 
   1  chr1_138630890     AAsi    C    A        1      2        2 
   1  chr1_138630890     AKia    C    A        0      0        2 
   1  chr1_138630890     AOna    C    A        0      0        2 
   1  chr1_138630890     ASom    C    A        1      2        2 
   1  chr1_138630890     HCab    C    A        0      0        2 
   1  chr1_138630890     HPrz    C    A        0      0        2 
   1  chr1_138630890     ZBoe    C    A        0      0        2 
   1  chr1_138630890     ZGre    C    A        0      0        2 
   1  chr1_138630890     ZHar    C    A        0      0        2 
   1  chr1_138630890   Sample    C    A        1      2        2 
   1  chr1_138687019     AAsi    G    T      0.5      1        2 
   1  chr1_138687019     AKia    G    T        0      0        2 
   1  chr1_138687019     AOna    G    T        0      0        2 
   1  chr1_138687019     ASom    G    T        0      0        2 
   1  chr1_138687019     HCab    G    T        0      0        2 
   1  chr1_138687019     HPrz    G    T        0      0        2 
   1  chr1_138687019     ZBoe    G    T        0      0        2 
   1  chr1_138687019     ZGre    G    T        0      0        2 
   1  chr1_138687019     ZHar    G    T        0      0        2 
   1  chr1_138687019   Sample    G    T        0      0        2 
   1  chr1_138692087     AAsi    A    T        0      0        2 
   1  chr1_138692087     AKia    A    T      0.5      1        2 
   1  chr1_138692087     AOna    A    T        0      0        2 
   1  chr1_138692087     ASom    A    T        0      0        2 
   1  chr1_138692087     HCab    A    T        0      0        2 
   1  chr1_138692087     HPrz    A    T        0      0        2 
   1  chr1_138692087     ZBoe    A    T        0      0        2 
   1  chr1_138692087     ZGre    A    T        0      0        2 
   1  chr1_138692087     ZHar    A    T        0      0        2 
   1  chr1_138692087   Sample    A    T        0      0        2 
   1  chr1_138697126     AAsi    G    T        0      0        2 
   1  chr1_138697126     AKia    G    T        0      0        2 
   1  chr1_138697126     AOna    G    T        0      0        2 
   1  chr1_138697126     ASom    G    T        0      0        2 
   1  chr1_138697126     HCab    G    T        1      2        2 
   1  chr1_138697126     HPrz    G    T        1      2        2 
   1  chr1_138697126     ZBoe    G    T        0      0        2 
   1  chr1_138697126     ZGre    G    T        0      0        2 
   1  chr1_138697126     ZHar    G    T        0      0        2 
   1  chr1_138697126   Sample    G    T        0      0        2 
   1  chr1_138708627     AAsi    C    G      0.5      1        2 
   1  chr1_138708627     AKia    C    G        0      0        2 
   1  chr1_138708627     AOna    C    G        0      0        2 
   1  chr1_138708627     ASom    C    G        0      0        2 
   1  chr1_138708627     HCab    C    G        0      0        2 
   1  chr1_138708627     HPrz    C    G        0      0        2 
   1  chr1_138708627     ZBoe    C    G        0      0        2 
   1  chr1_138708627     ZGre    C    G        0      0        2 
   1  chr1_138708627     ZHar    C    G        0      0        2 
   1  chr1_138708627   Sample    C    G        0      0        2 
   1  chr1_138710067     AAsi    C    G        0      0        2 
   1  chr1_138710067     AKia    C    G      0.5      1        2 
   1  chr1_138710067     AOna    C    G      0.5      1        2 
   1  chr1_138710067     ASom    C    G        0      0        2 
   1  chr1_138710067     HCab    C    G        0      0        2 
   1  chr1_138710067     HPrz    C    G        0      0        2 
   1  chr1_138710067     ZBoe    C    G        0      0        2 
   1  chr1_138710067     ZGre    C    G        0      0        2 
   1  chr1_138710067     ZHar    C    G        0      0        2 
   1  chr1_138710067   Sample    C    G        0      0        2 
   1  chr1_138757432     AAsi    C    G        0      0        2 
   1  chr1_138757432     AKia    C    G        0      0        2 
   1  chr1_138757432     AOna    C    G        0      0        2 
   1  chr1_138757432     ASom    C    G        0      0        2 
   1  chr1_138757432     HCab    C    G        0      0        2 
   1  chr1_138757432     HPrz    C    G        0      0        2 
   1  chr1_138757432     ZBoe    C    G      0.5      1        2 
   1  chr1_138757432     ZGre    C    G        0      0        2 
   1  chr1_138757432     ZHar    C    G        0      0        2 
   1  chr1_138757432   Sample    C    G        0      0        2 
   1  chr1_138799187     AAsi    T    A        0      0        2 
   1  chr1_138799187     AKia    T    A        0      0        2 
   1  chr1_138799187     AOna    T    A        0      0        2 
   1  chr1_138799187     ASom    T    A        0      0        2 
   1  chr1_138799187     HCab    T    A        0      0        2 
   1  chr1_138799187     HPrz    T    A        0      0        2 
   1  chr1_138799187     ZBoe    T    A        0      0        2 
   1  chr1_138799187     ZGre    T    A        1      2        2 
   1  chr1_138799187     ZHar    T    A        0      0        2 
   1  chr1_138799187   Sample    T    A        0      0        2 
   1  chr1_138803249     AAsi    C    A        0      0        2 
   1  chr1_138803249     AKia    C    A        0      0        2 
   1  chr1_138803249     AOna    C    A        0      0        2 
   1  chr1_138803249     ASom    C    A        0      0        2 
   1  chr1_138803249     HCab    C    A        1      2        2 
   1  chr1_138803249     HPrz    C    A        0      0        2 
   1  chr1_138803249     ZBoe    C    A        0      0        2 
   1  chr1_138803249     ZGre    C    A        0      0        2 
   1  chr1_138803249     ZHar    C    A        0      0        2 
   1  chr1_138803249   Sample    C    A        0      0        2 
   1  chr1_138819925     AAsi    T    G        0      0        2 
   1  chr1_138819925     AKia    T    G      0.5      1        2 
   1  chr1_138819925     AOna    T    G        0      0        2 
   1  chr1_138819925     ASom    T    G        0      0        2 
   1  chr1_138819925     HCab    T    G        0      0        2 
   1  chr1_138819925     HPrz    T    G        0      0        2 
   1  chr1_138819925     ZBoe    T    G        0      0        2 
   1  chr1_138819925     ZGre    T    G        0      0        2 
   1  chr1_138819925     ZHar    T    G        0      0        2 
   1  chr1_138819925   Sample    T    G        0      0        2 
   1  chr1_138851680     AAsi    A    C        0      0        2 
   1  chr1_138851680     AKia    A    C        0      0        2 
   1  chr1_138851680     AOna    A    C        0      0        2 
   1  chr1_138851680     ASom    A    C        0      0        2 
   1  chr1_138851680     HCab    A    C        1      2        2 
   1  chr1_138851680     HPrz    A    C        1      2        2 
   1  chr1_138851680     ZBoe    A    C        0      0        2 
   1  chr1_138851680     ZGre    A    C        0      0        2 
   1  chr1_138851680     ZHar    A    C        0      0        2 
   1  chr1_138851680   Sample    A    C        0      0        2 
   1  chr1_138853353     AAsi    G    T        0      0        2 
   1  chr1_138853353     AKia    G    T        0      0        2 
   1  chr1_138853353     AOna    G    T      0.5      1        2 
   1  chr1_138853353     ASom    G    T        0      0        2 
   1  chr1_138853353     HCab    G    T        0      0        2 
   1  chr1_138853353     HPrz    G    T        0      0        2 
   1  chr1_138853353     ZBoe    G    T        0      0        2 
   1  chr1_138853353     ZGre    G    T        0      0        2 
   1  chr1_138853353     ZHar    G    T        0      0        2 
   1  chr1_138853353   Sample    G    T        0      0        2 
   1  chr1_138898178     AAsi    G    C        0      0        2 
   1  chr1_138898178     AKia    G    C        0      0        2 
   1  chr1_138898178     AOna    G    C      0.5      1        2 
   1  chr1_138898178     ASom    G    C        0      0        2 
   1  chr1_138898178     HCab    G    C        0      0        2 
   1  chr1_138898178     HPrz    G    C        0      0        2 
   1  chr1_138898178     ZBoe    G    C        0      0        2 
   1  chr1_138898178     ZGre    G    C        0      0        2 
   1  chr1_138898178     ZHar    G    C        0      0        2 
   1  chr1_138898178   Sample    G    C        0      0        2 
   1  chr1_138922499     AAsi    G    C        0      0        2 
   1  chr1_138922499     AKia    G    C      0.5      1        2 
   1  chr1_138922499     AOna    G    C        0      0        2 
   1  chr1_138922499     ASom    G    C        0      0        2 
   1  chr1_138922499     HCab    G    C        0      0        2 
   1  chr1_138922499     HPrz    G    C        0      0        2 
   1  chr1_138922499     ZBoe    G    C        0      0        2 
   1  chr1_138922499     ZGre    G    C        0      0        2 
   1  chr1_138922499     ZHar    G    C        0      0        2 
   1  chr1_138922499   Sample    G    C        0      0        2 
   1  chr1_138946330     AAsi    C    A        0      0        2 
   1  chr1_138946330     AKia    C    A        0      0        2 
   1  chr1_138946330     AOna    C    A        0      0        2 
   1  chr1_138946330     ASom    C    A        0      0        2 
   1  chr1_138946330     HCab    C    A        0      0        2 
   1  chr1_138946330     HPrz    C    A        0      0        2 
   1  chr1_138946330     ZBoe    C    A        0      0        2 
   1  chr1_138946330     ZGre    C    A        0      0        2 
   1  chr1_138946330     ZHar    C    A        1      2        2 
   1  chr1_138946330   Sample    C    A        0      0        2 
   1  chr1_138976279     AAsi    T    G        0      0        2 
   1  chr1_138976279     AKia    T    G        0      0        2 
   1  chr1_138976279     AOna    T    G        0      0        2 
   1  chr1_138976279     ASom    T    G        1      2        2 
   1  chr1_138976279     HCab    T    G        0      0        2 
   1  chr1_138976279     HPrz    T    G        0      0        2 
   1  chr1_138976279     ZBoe    T    G        0      0        2 
   1  chr1_138976279     ZGre    T    G        0      0        2 
   1  chr1_138976279     ZHar    T    G        0      0        2 
   1  chr1_138976279   Sample    T    G        0      0        2 
   1  chr1_138991823     AAsi    A    C        1      2        2 
   1  chr1_138991823     AKia    A    C        0      0        2 
   1  chr1_138991823     AOna    A    C        0      0        2 
   1  chr1_138991823     ASom    A    C        1      2        2 
   1  chr1_138991823     HCab    A    C        0      0        2 
   1  chr1_138991823     HPrz    A    C        0      0        2 
   1  chr1_138991823     ZBoe    A    C        0      0        2 
   1  chr1_138991823     ZGre    A    C        0      0        2 
   1  chr1_138991823     ZHar    A    C        0      0        2 
   1  chr1_138991823   Sample    A    C        1      2        2 
   1  chr1_138996995     AAsi    A    C        0      0        2 
   1  chr1_138996995     AKia    A    C        1      2        2 
   1  chr1_138996995     AOna    A    C        1      2        2 
   1  chr1_138996995     ASom    A    C        0      0        2 
   1  chr1_138996995     HCab    A    C        0      0        2 
   1  chr1_138996995     HPrz    A    C        0      0        2 
   1  chr1_138996995     ZBoe    A    C        0      0        2 
   1  chr1_138996995     ZGre    A    C        0      0        2 
   1  chr1_138996995     ZHar    A    C        0      0        2 
   1  chr1_138996995   Sample    A    C        0      0        2 
   1  chr1_139002671     AAsi    T    G        0      0        2 
   1  chr1_139002671     AKia    T    G        0      0        2 
   1  chr1_139002671     AOna    T    G        0      0        2 
   1  chr1_139002671     ASom    T    G        0      0        2 
   1  chr1_139002671     HCab    T    G        0      0        2 
   1  chr1_139002671     HPrz    T    G        0      0        2 
   1  chr1_139002671     ZBoe    T    G        0      0        2 
   1  chr1_139002671     ZGre    T    G        0      0        2 
   1  chr1_139002671     ZHar    T    G        1      2        2 
   1  chr1_139002671   Sample    T    G        0      0        2 
   1  chr1_139008621     AAsi    G    C        0      0        2 
   1  chr1_139008621     AKia    G    C        0      0        2 
   1  chr1_139008621     AOna    G    C        0      0        2 
   1  chr1_139008621     ASom    G    C        1      2        2 
   1  chr1_139008621     HCab    G    C        0      0        2 
   1  chr1_139008621     HPrz    G    C        0      0        2 
   1  chr1_139008621     ZBoe    G    C        0      0        2 
   1  chr1_139008621     ZGre    G    C        0      0        2 
   1  chr1_139008621     ZHar    G    C        0      0        2 
   1  chr1_139008621   Sample    G    C        0      0        2 
   1  chr1_139022305     AAsi    T    G        0      0        2 
   1  chr1_139022305     AKia    T    G        0      0        2 
   1  chr1_139022305     AOna    T    G        0      0        2 
   1  chr1_139022305     ASom    T    G        0      0        2 
   1  chr1_139022305     HCab    T    G        0      0        2 
   1  chr1_139022305     HPrz    T    G        0      0        2 
   1  chr1_139022305     ZBoe    T    G      0.5      1        2 
   1  chr1_139022305     ZGre    T    G        0      0        2 
   1  chr1_139022305     ZHar    T    G        0      0        2 
   1  chr1_139022305   Sample    T    G        0      0        2 
   1  chr1_139027926     AAsi    G    C        0      0        2 
   1  chr1_139027926     AKia    G    C        0      0        2 
   1  chr1_139027926     AOna    G    C        0      0        2 
   1  chr1_139027926     ASom    G    C        0      0        2 
   1  chr1_139027926     HCab    G    C        0      0        2 
   1  chr1_139027926     HPrz    G    C        0      0        2 
   1  chr1_139027926     ZBoe    G    C        0      0        2 
   1  chr1_139027926     ZGre    G    C        1      2        2 
   1  chr1_139027926     ZHar    G    C        0      0        2 
   1  chr1_139027926   Sample    G    C        0      0        2 
   1  chr1_139031222     AAsi    A    T        0      0        2 
   1  chr1_139031222     AKia    A    T        0      0        2 
   1  chr1_139031222     AOna    A    T        0      0        2 
   1  chr1_139031222     ASom    A    T        0      0        2 
   1  chr1_139031222     HCab    A    T        1      2        2 
   1  chr1_139031222     HPrz    A    T        1      2        2 
   1  chr1_139031222     ZBoe    A    T        0      0        2 
   1  chr1_139031222     ZGre    A    T        0      0        2 
   1  chr1_139031222     ZHar    A    T        0      0        2 
   1  chr1_139031222   Sample    A    T        0      0        2 
   1  chr1_139063244     AAsi    C    G        0      0        2 
   1  chr1_139063244     AKia    C    G        0      0        2 
   1  chr1_139063244     AOna    C    G        0      0        2 
   1  chr1_139063244     ASom    C    G        0      0        2 
   1  chr1_139063244     HCab    C    G        1      2        2 
   1  chr1_139063244     HPrz    C    G        1      2        2 
   1  chr1_139063244     ZBoe    C    G        0      0        2 
   1  chr1_139063244     ZGre    C    G        0      0        2 
   1  chr1_139063244     ZHar    C    G        0      0        2 
   1  chr1_139063244   Sample    C    G        0      0        2 
   1  chr1_139081466     AAsi    A    C        0      0        2 
   1  chr1_139081466     AKia    A    C        1      2        2 
   1  chr1_139081466     AOna    A    C        0      0        2 
   1  chr1_139081466     ASom    A    C        0      0        2 
   1  chr1_139081466     HCab    A    C        0      0        2 
   1  chr1_139081466     HPrz    A    C        0      0        2 
   1  chr1_139081466     ZBoe    A    C        0      0        2 
   1  chr1_139081466     ZGre    A    C        0      0        2 
   1  chr1_139081466     ZHar    A    C        0      0        2 
   1  chr1_139081466   Sample    A    C        0      0        2 
   1  chr1_139095991     AAsi    T    G        0      0        2 
   1  chr1_139095991     AKia    T    G        0      0        2 
   1  chr1_139095991     AOna    T    G        0      0        2 
   1  chr1_139095991     ASom    T    G        0      0        2 
   1  chr1_139095991     HCab    T    G        1      2        2 
   1  chr1_139095991     HPrz    T    G        1      2        2 
   1  chr1_139095991     ZBoe    T    G        0      0        2 
   1  chr1_139095991     ZGre    T    G        0      0        2 
   1  chr1_139095991     ZHar    T    G        0      0        2 
   1  chr1_139095991   Sample    T    G        0      0        2 
   1  chr1_139104664     AAsi    C    G        0      0        2 
   1  chr1_139104664     AKia    C    G        0      0        2 
   1  chr1_139104664     AOna    C    G        0      0        2 
   1  chr1_139104664     ASom    C    G        0      0        2 
   1  chr1_139104664     HCab    C    G        1      2        2 
   1  chr1_139104664     HPrz    C    G        1      2        2 
   1  chr1_139104664     ZBoe    C    G        0      0        2 
   1  chr1_139104664     ZGre    C    G        0      0        2 
   1  chr1_139104664     ZHar    C    G        0      0        2 
   1  chr1_139104664   Sample    C    G        0      0        2 
   1  chr1_139108276     AAsi    A    C        0      0        2 
   1  chr1_139108276     AKia    A    C        0      0        2 
   1  chr1_139108276     AOna    A    C        0      0        2 
   1  chr1_139108276     ASom    A    C        0      0        2 
   1  chr1_139108276     HCab    A    C        0      0        2 
   1  chr1_139108276     HPrz    A    C        0      0        2 
   1  chr1_139108276     ZBoe    A    C        0      0        2 
   1  chr1_139108276     ZGre    A    C        1      2        2 
   1  chr1_139108276     ZHar    A    C        0      0        2 
   1  chr1_139108276   Sample    A    C        0      0        2 
   1  chr1_139155094     AAsi    G    C        0      0        2 
   1  chr1_139155094     AKia    G    C        0      0        2 
   1  chr1_139155094     AOna    G    C        0      0        2 
   1  chr1_139155094     ASom    G    C        0      0        2 
   1  chr1_139155094     HCab    G    C        0      0        2 
   1  chr1_139155094     HPrz    G    C        0      0        2 
   1  chr1_139155094     ZBoe    G    C        0      0        2 
   1  chr1_139155094     ZGre    G    C        0      0        2 
   1  chr1_139155094     ZHar    G    C      0.5      1        2 
   1  chr1_139155094   Sample    G    C        0      0        2 
   1  chr1_139171598     AAsi    C    G      0.5      1        2 
   1  chr1_139171598     AKia    C    G        0      0        2 
   1  chr1_139171598     AOna    C    G        0      0        2 
   1  chr1_139171598     ASom    C    G        0      0        2 
   1  chr1_139171598     HCab    C    G        0      0        2 
   1  chr1_139171598     HPrz    C    G        0      0        2 
   1  chr1_139171598     ZBoe    C    G        0      0        2 
   1  chr1_139171598     ZGre    C    G        0      0        2 
   1  chr1_139171598     ZHar    C    G        0      0        2 
   1  chr1_139171598   Sample    C    G        0      0        2 
   1  chr1_139203641     AAsi    A    C        0      0        2 
   1  chr1_139203641     AKia    A    C        0      0        2 
   1  chr1_139203641     AOna    A    C        0      0        2 
   1  chr1_139203641     ASom    A    C        0      0        2 
   1  chr1_139203641     HCab    A    C        1      2        2 
   1  chr1_139203641     HPrz    A    C        1      2        2 
   1  chr1_139203641     ZBoe    A    C        0      0        2 
   1  chr1_139203641     ZGre    A    C        0      0        2 
   1  chr1_139203641     ZHar    A    C        0      0        2 
   1  chr1_139203641   Sample    A    C        0      0        2 
   1  chr1_139211854     AAsi    G    T        0      0        2 
   1  chr1_139211854     AKia    G    T        0      0        2 
   1  chr1_139211854     AOna    G    T        0      0        2 
   1  chr1_139211854     ASom    G    T        0      0        2 
   1  chr1_139211854     HCab    G    T        0      0        2 
   1  chr1_139211854     HPrz    G    T        0      0        2 
   1  chr1_139211854     ZBoe    G    T        0      0        2 
   1  chr1_139211854     ZGre    G    T        0      0        2 
   1  chr1_139211854     ZHar    G    T        1      2        2 
   1  chr1_139211854   Sample    G    T        0      0        2 
   1  chr1_139213510     AAsi    G    C        0      0        2 
   1  chr1_139213510     AKia    G    C        0      0        2 
   1  chr1_139213510     AOna    G    C        0      0        2 
   1  chr1_139213510     ASom    G    C        0      0        2 
   1  chr1_139213510     HCab    G    C        1      2        2 
   1  chr1_139213510     HPrz    G    C        1      2        2 
   1  chr1_139213510     ZBoe    G    C        0      0        2 
   1  chr1_139213510     ZGre    G    C        0      0        2 
   1  chr1_139213510     ZHar    G    C        0      0        2 
   1  chr1_139213510   Sample    G    C        0      0        2 
   1  chr1_139214582     AAsi    A    T        0      0        2 
   1  chr1_139214582     AKia    A    T        0      0        2 
   1  chr1_139214582     AOna    A    T      0.5      1        2 
   1  chr1_139214582     ASom    A    T        0      0        2 
   1  chr1_139214582     HCab    A    T        0      0        2 
   1  chr1_139214582     HPrz    A    T        0      0        2 
   1  chr1_139214582     ZBoe    A    T        0      0        2 
   1  chr1_139214582     ZGre    A    T        0      0        2 
   1  chr1_139214582     ZHar    A    T        0      0        2 
   1  chr1_139214582   Sample    A    T        0      0        2 
   1  chr1_139237701     AAsi    T    G        0      0        2 
   1  chr1_139237701     AKia    T    G        0      0        2 
   1  chr1_139237701     AOna    T    G        0      0        2 
   1  chr1_139237701     ASom    T    G        0      0        2 
   1  chr1_139237701     HCab    T    G        0      0        2 
   1  chr1_139237701     HPrz    T    G        0      0        2 
   1  chr1_139237701     ZBoe    T    G      0.5      1        2 
   1  chr1_139237701     ZGre    T    G        0      0        2 
   1  chr1_139237701     ZHar    T    G        0      0        2 
   1  chr1_139237701   Sample    T    G        0      0        2 
   1  chr1_139254194     AAsi    G    C        0      0        2 
   1  chr1_139254194     AKia    G    C        0      0        2 
   1  chr1_139254194     AOna    G    C        0      0        2 
   1  chr1_139254194     ASom    G    C        0      0        2 
   1  chr1_139254194     HCab    G    C        1      2        2 
   1  chr1_139254194     HPrz    G    C        1      2        2 
   1  chr1_139254194     ZBoe    G    C        0      0        2 
   1  chr1_139254194     ZGre    G    C        0      0        2 
   1  chr1_139254194     ZHar    G    C        0      0        2 
   1  chr1_139254194   Sample    G    C        0      0        2 
   1  chr1_139294595     AAsi    T    A        0      0        2 
   1  chr1_139294595     AKia    T    A        1      2        2 
   1  chr1_139294595     AOna    T    A        0      0        2 
   1  chr1_139294595     ASom    T    A        0      0        2 
   1  chr1_139294595     HCab    T    A        0      0        2 
   1  chr1_139294595     HPrz    T    A        0      0        2 
   1  chr1_139294595     ZBoe    T    A        0      0        2 
   1  chr1_139294595     ZGre    T    A        0      0        2 
   1  chr1_139294595     ZHar    T    A        0      0        2 
   1  chr1_139294595   Sample    T    A        0      0        2 
   1  chr1_139302900     AAsi    T    A        0      0        2 
   1  chr1_139302900     AKia    T    A        0      0        2 
   1  chr1_139302900     AOna    T    A      0.5      1        2 
   1  chr1_139302900     ASom    T    A        0      0        2 
   1  chr1_139302900     HCab    T    A        0      0        2 
   1  chr1_139302900     HPrz    T    A        0      0        2 
   1  chr1_139302900     ZBoe    T    A        0      0        2 
   1  chr1_139302900     ZGre    T    A        0      0        2 
   1  chr1_139302900     ZHar    T    A        0      0        2 
   1  chr1_139302900   Sample    T    A        0      0        2 
   1  chr1_139345080     AAsi    G    C        0      0        2 
   1  chr1_139345080     AKia    G    C        0      0        2 
   1  chr1_139345080     AOna    G    C        0      0        2 
   1  chr1_139345080     ASom    G    C        0      0        2 
   1  chr1_139345080     HCab    G    C        0      0        2 
   1  chr1_139345080     HPrz    G    C        0      0        2 
   1  chr1_139345080     ZBoe    G    C        0      0        2 
   1  chr1_139345080     ZGre    G    C        1      2        2 
   1  chr1_139345080     ZHar    G    C        0      0        2 
   1  chr1_139345080   Sample    G    C        0      0        2 
   1  chr1_139361750     AAsi    C    A        0      0        2 
   1  chr1_139361750     AKia    C    A        0      0        2 
   1  chr1_139361750     AOna    C    A        0      0        2 
   1  chr1_139361750     ASom    C    A        0      0        2 
   1  chr1_139361750     HCab    C    A        1      2        2 
   1  chr1_139361750     HPrz    C    A        1      2        2 
   1  chr1_139361750     ZBoe    C    A        0      0        2 
   1  chr1_139361750     ZGre    C    A        0      0        2 
   1  chr1_139361750     ZHar    C    A        0      0        2 
   1  chr1_139361750   Sample    C    A        0      0        2 
   1  chr1_139385473     AAsi    T    G        0      0        2 
   1  chr1_139385473     AKia    T    G        1      2        2 
   1  chr1_139385473     AOna    T    G        1      2        2 
   1  chr1_139385473     ASom    T    G        0      0        2 
   1  chr1_139385473     HCab    T    G        0      0        2 
   1  chr1_139385473     HPrz    T    G        0      0        2 
   1  chr1_139385473     ZBoe    T    G        0      0        2 
   1  chr1_139385473     ZGre    T    G        0      0        2 
   1  chr1_139385473     ZHar    T    G        0      0        2 
   1  chr1_139385473   Sample    T    G        0      0        2 
   1  chr1_139411389     AAsi    G    T        1      2        2 
   1  chr1_139411389     AKia    G    T        0      0        2 
   1  chr1_139411389     AOna    G    T        0      0        2 
   1  chr1_139411389     ASom    G    T        1      2        2 
   1  chr1_139411389     HCab    G    T        0      0        2 
   1  chr1_139411389     HPrz    G    T        0      0        2 
   1  chr1_139411389     ZBoe    G    T        0      0        2 
   1  chr1_139411389     ZGre    G    T        0      0        2 
   1  chr1_139411389     ZHar    G    T        0      0        2 
   1  chr1_139411389   Sample    G    T        0      0        2 
   1  chr1_139425645     AAsi    A    C        0      0        2 
   1  chr1_139425645     AKia    A    C        1      2        2 
   1  chr1_139425645     AOna    A    C        1      2        2 
   1  chr1_139425645     ASom    A    C        0      0        2 
   1  chr1_139425645     HCab    A    C        0      0        2 
   1  chr1_139425645     HPrz    A    C        0      0        2 
   1  chr1_139425645     ZBoe    A    C        0      0        2 
   1  chr1_139425645     ZGre    A    C        0      0        2 
   1  chr1_139425645     ZHar    A    C        0      0        2 
   1  chr1_139425645   Sample    A    C        0      0        2 
   1  chr1_139456070     AAsi    C    A      0.5      1        2 
   1  chr1_139456070     AKia    C    A        0      0        2 
   1  chr1_139456070     AOna    C    A        0      0        2 
   1  chr1_139456070     ASom    C    A        0      0        2 
   1  chr1_139456070     HCab    C    A        0      0        2 
   1  chr1_139456070     HPrz    C    A        0      0        2 
   1  chr1_139456070     ZBoe    C    A        0      0        2 
   1  chr1_139456070     ZGre    C    A        0      0        2 
   1  chr1_139456070     ZHar    C    A        0      0        2 
   1  chr1_139456070   Sample    C    A        0      0        2 
   1  chr1_139471713     AAsi    A    T        0      0        2 
   1  chr1_139471713     AKia    A    T        0      0        2 
   1  chr1_139471713     AOna    A    T        0      0        2 
   1  chr1_139471713     ASom    A    T        0      0        2 
   1  chr1_139471713     HCab    A    T        1      2        2 
   1  chr1_139471713     HPrz    A    T        1      2        2 
   1  chr1_139471713     ZBoe    A    T        0      0        2 
   1  chr1_139471713     ZGre    A    T        0      0        2 
   1  chr1_139471713     ZHar    A    T        0      0        2 
   1  chr1_139471713   Sample    A    T        0      0        2 
   1  chr1_139483210     AAsi    A    C        0      0        2 
   1  chr1_139483210     AKia    A    C        0      0        2 
   1  chr1_139483210     AOna    A    C        0      0        2 
   1  chr1_139483210     ASom    A    C        0      0        2 
   1  chr1_139483210     HCab    A    C        1      2        2 
   1  chr1_139483210     HPrz    A    C      0.5      1        2 
   1  chr1_139483210     ZBoe    A    C        0      0        2 
   1  chr1_139483210     ZGre    A    C        0      0        2 
   1  chr1_139483210     ZHar    A    C        0      0        2 
   1  chr1_139483210   Sample    A    C        0      0        2 
   1  chr1_139496744     AAsi    C    G        0      0        2 
   1  chr1_139496744     AKia    C    G      0.5      1        2 
   1  chr1_139496744     AOna    C    G      0.5      1        2 
   1  chr1_139496744     ASom    C    G        0      0        2 
   1  chr1_139496744     HCab    C    G        0      0        2 
   1  chr1_139496744     HPrz    C    G        0      0        2 
   1  chr1_139496744     ZBoe    C    G        0      0        2 
   1  chr1_139496744     ZGre    C    G        0      0        2 
   1  chr1_139496744     ZHar    C    G        0      0        2 
   1  chr1_139496744   Sample    C    G        0      0        2 
   1  chr1_139497145     AAsi    C    G        0      0        2 
   1  chr1_139497145     AKia    C    G        0      0        2 
   1  chr1_139497145     AOna    C    G        0      0        2 
   1  chr1_139497145     ASom    C    G        0      0        2 
   1  chr1_139497145     HCab    C    G        1      2        2 
   1  chr1_139497145     HPrz    C    G        1      2        2 
   1  chr1_139497145     ZBoe    C    G        0      0        2 
   1  chr1_139497145     ZGre    C    G        0      0        2 
   1  chr1_139497145     ZHar    C    G        0      0        2 
   1  chr1_139497145   Sample    C    G        0      0        2 
   1  chr1_139529239     AAsi    G    C        0      0        2 
   1  chr1_139529239     AKia    G    C        0      0        2 
   1  chr1_139529239     AOna    G    C        0      0        2 
   1  chr1_139529239     ASom    G    C        0      0        2 
   1  chr1_139529239     HCab    G    C        0      0        2 
   1  chr1_139529239     HPrz    G    C        0      0        2 
   1  chr1_139529239     ZBoe    G    C        0      0        2 
   1  chr1_139529239     ZGre    G    C        0      0        2 
   1  chr1_139529239     ZHar    G    C        1      2        2 
   1  chr1_139529239   Sample    G    C        0      0        2 
   1  chr1_139529981     AAsi    A    T        0      0        2 
   1  chr1_139529981     AKia    A    T        0      0        2 
   1  chr1_139529981     AOna    A    T        0      0        2 
   1  chr1_139529981     ASom    A    T        0      0        2 
   1  chr1_139529981     HCab    A    T        0      0        2 
   1  chr1_139529981     HPrz    A    T        0      0        2 
   1  chr1_139529981     ZBoe    A    T      0.5      1        2 
   1  chr1_139529981     ZGre    A    T        0      0        2 
   1  chr1_139529981     ZHar    A    T        0      0        2 
   1  chr1_139529981   Sample    A    T        0      0        2 
   1  chr1_139556321     AAsi    C    A        0      0        2 
   1  chr1_139556321     AKia    C    A        0      0        2 
   1  chr1_139556321     AOna    C    A        0      0        2 
   1  chr1_139556321     ASom    C    A        0      0        2 
   1  chr1_139556321     HCab    C    A        0      0        2 
   1  chr1_139556321     HPrz    C    A        1      2        2 
   1  chr1_139556321     ZBoe    C    A        0      0        2 
   1  chr1_139556321     ZGre    C    A        0      0        2 
   1  chr1_139556321     ZHar    C    A        0      0        2 
   1  chr1_139556321   Sample    C    A        0      0        2 
   1  chr1_139570778     AAsi    G    T        0      0        2 
   1  chr1_139570778     AKia    G    T        0      0        2 
   1  chr1_139570778     AOna    G    T        0      0        2 
   1  chr1_139570778     ASom    G    T        0      0        2 
   1  chr1_139570778     HCab    G    T        0      0        2 
   1  chr1_139570778     HPrz    G    T        0      0        2 
   1  chr1_139570778     ZBoe    G    T        0      0        2 
   1  chr1_139570778     ZGre    G    T      0.5      1        2 
   1  chr1_139570778     ZHar    G    T        0      0        2 
   1  chr1_139570778   Sample    G    T        0      0        2 
   1  chr1_139575481     AAsi    C    G        0      0        2 
   1  chr1_139575481     AKia    C    G        0      0        2 
   1  chr1_139575481     AOna    C    G        0      0        2 
   1  chr1_139575481     ASom    C    G        0      0        2 
   1  chr1_139575481     HCab    C    G        0      0        2 
   1  chr1_139575481     HPrz    C    G        0      0        2 
   1  chr1_139575481     ZBoe    C    G        0      0        2 
   1  chr1_139575481     ZGre    C    G        0      0        2 
   1  chr1_139575481     ZHar    C    G        1      2        2 
   1  chr1_139575481   Sample    C    G        0      0        2 
   1  chr1_139594269     AAsi    C    G        0      0        2 
   1  chr1_139594269     AKia    C    G        0      0        2 
   1  chr1_139594269     AOna    C    G        0      0        2 
   1  chr1_139594269     ASom    C    G        0      0        2 
   1  chr1_139594269     HCab    C    G        0      0        2 
   1  chr1_139594269     HPrz    C    G        0      0        2 
   1  chr1_139594269     ZBoe    C    G        0      0        2 
   1  chr1_139594269     ZGre    C    G      0.5      1        2 
   1  chr1_139594269     ZHar    C    G        0      0        2 
   1  chr1_139594269   Sample    C    G        0      0        2 
   1  chr1_139603192     AAsi    C    A        0      0        2 
   1  chr1_139603192     AKia    C    A        0      0        2 
   1  chr1_139603192     AOna    C    A        0      0        2 
   1  chr1_139603192     ASom    C    A        0      0        2 
   1  chr1_139603192     HCab    C    A        0      0        2 
   1  chr1_139603192     HPrz    C    A        0      0        2 
   1  chr1_139603192     ZBoe    C    A      0.5      1        2 
   1  chr1_139603192     ZGre    C    A        0      0        2 
   1  chr1_139603192     ZHar    C    A        0      0        2 
   1  chr1_139603192   Sample    C    A        0      0        2 
   1  chr1_139692280     AAsi    C    G        0      0        2 
   1  chr1_139692280     AKia    C    G        0      0        2 
   1  chr1_139692280     AOna    C    G        0      0        2 
   1  chr1_139692280     ASom    C    G        0      0        2 
   1  chr1_139692280     HCab    C    G        0      0        2 
   1  chr1_139692280     HPrz    C    G        0      0        2 
   1  chr1_139692280     ZBoe    C    G        0      0        2 
   1  chr1_139692280     ZGre    C    G      0.5      1        2 
   1  chr1_139692280     ZHar    C    G        0      0        2 
   1  chr1_139692280   Sample    C    G        0      0        2 
   1  chr1_139698328     AAsi    A    C        0      0        2 
   1  chr1_139698328     AKia    A    C        0      0        2 
   1  chr1_139698328     AOna    A    C        0      0        2 
   1  chr1_139698328     ASom    A    C        0      0        2 
   1  chr1_139698328     HCab    A    C        0      0        2 
   1  chr1_139698328     HPrz    A    C        0      0        2 
   1  chr1_139698328     ZBoe    A    C      0.5      1        2 
   1  chr1_139698328     ZGre    A    C        0      0        2 
   1  chr1_139698328     ZHar    A    C        0      0        2 
   1  chr1_139698328   Sample    A    C        0      0        2 
   1  chr1_139723848     AAsi    G    T        0      0        2 
   1  chr1_139723848     AKia    G    T        0      0        2 
   1  chr1_139723848     AOna    G    T        0      0        2 
   1  chr1_139723848     ASom    G    T        0      0        2 
   1  chr1_139723848     HCab    G    T        0      0        2 
   1  chr1_139723848     HPrz    G    T        0      0        2 
   1  chr1_139723848     ZBoe    G    T        0      0        2 
   1  chr1_139723848     ZGre    G    T        0      0        2 
   1  chr1_139723848     ZHar    G    T      0.5      1        2 
   1  chr1_139723848   Sample    G    T        0      0        2 
   1  chr1_139728964     AAsi    T    G        0      0        2 
   1  chr1_139728964     AKia    T    G        0      0        2 
   1  chr1_139728964     AOna    T    G        0      0        2 
   1  chr1_139728964     ASom    T    G        0      0        2 
   1  chr1_139728964     HCab    T    G        1      2        2 
   1  chr1_139728964     HPrz    T    G        1      2        2 
   1  chr1_139728964     ZBoe    T    G        0      0        2 
   1  chr1_139728964     ZGre    T    G        0      0        2 
   1  chr1_139728964     ZHar    T    G        0      0        2 
   1  chr1_139728964   Sample    T    G        0      0        2 
   1  chr1_139730737     AAsi    G    T        0      0        2 
   1  chr1_139730737     AKia    G    T        0      0        2 
   1  chr1_139730737     AOna    G    T        0      0        2 
   1  chr1_139730737     ASom    G    T        0      0        2 
   1  chr1_139730737     HCab    G    T        1      2        2 
   1  chr1_139730737     HPrz    G    T        1      2        2 
   1  chr1_139730737     ZBoe    G    T        0      0        2 
   1  chr1_139730737     ZGre    G    T        0      0        2 
   1  chr1_139730737     ZHar    G    T        0      0        2 
   1  chr1_139730737   Sample    G    T        0      0        2 
   1  chr1_139741364     AAsi    G    T      0.5      1        2 
   1  chr1_139741364     AKia    G    T        0      0        2 
   1  chr1_139741364     AOna    G    T        0      0        2 
   1  chr1_139741364     ASom    G    T        0      0        2 
   1  chr1_139741364     HCab    G    T        0      0        2 
   1  chr1_139741364     HPrz    G    T        0      0        2 
   1  chr1_139741364     ZBoe    G    T        0      0        2 
   1  chr1_139741364     ZGre    G    T        0      0        2 
   1  chr1_139741364     ZHar    G    T        0      0        2 
   1  chr1_139741364   Sample    G    T        0      0        2 
   1  chr1_139743555     AAsi    T    A        0      0        2 
   1  chr1_139743555     AKia    T    A        0      0        2 
   1  chr1_139743555     AOna    T    A        1      2        2 
   1  chr1_139743555     ASom    T    A        0      0        2 
   1  chr1_139743555     HCab    T    A        0      0        2 
   1  chr1_139743555     HPrz    T    A        0      0        2 
   1  chr1_139743555     ZBoe    T    A        0      0        2 
   1  chr1_139743555     ZGre    T    A        0      0        2 
   1  chr1_139743555     ZHar    T    A        0      0        2 
   1  chr1_139743555   Sample    T    A        0      0        2 
   1  chr1_139762786     AAsi    G    C        0      0        2 
   1  chr1_139762786     AKia    G    C        0      0        2 
   1  chr1_139762786     AOna    G    C        0      0        2 
   1  chr1_139762786     ASom    G    C        0      0        2 
   1  chr1_139762786     HCab    G    C        1      2        2 
   1  chr1_139762786     HPrz    G    C        1      2        2 
   1  chr1_139762786     ZBoe    G    C        0      0        2 
   1  chr1_139762786     ZGre    G    C        0      0        2 
   1  chr1_139762786     ZHar    G    C        0      0        2 
   1  chr1_139762786   Sample    G    C        0      0        2 
   1  chr1_139762855     AAsi    G    C        0      0        2 
   1  chr1_139762855     AKia    G    C        0      0        2 
   1  chr1_139762855     AOna    G    C        0      0        2 
   1  chr1_139762855     ASom    G    C        0      0        2 
   1  chr1_139762855     HCab    G    C        0      0        2 
   1  chr1_139762855     HPrz    G    C        0      0        2 
   1  chr1_139762855     ZBoe    G    C        0      0        2 
   1  chr1_139762855     ZGre    G    C        1      2        2 
   1  chr1_139762855     ZHar    G    C        0      0        2 
   1  chr1_139762855   Sample    G    C        0      0        2 
   1  chr1_139774286     AAsi    A    C        0      0        2 
   1  chr1_139774286     AKia    A    C        0      0        2 
   1  chr1_139774286     AOna    A    C        0      0        2 
   1  chr1_139774286     ASom    A    C        0      0        2 
   1  chr1_139774286     HCab    A    C        1      2        2 
   1  chr1_139774286     HPrz    A    C        1      2        2 
   1  chr1_139774286     ZBoe    A    C        0      0        2 
   1  chr1_139774286     ZGre    A    C        0      0        2 
   1  chr1_139774286     ZHar    A    C        0      0        2 
   1  chr1_139774286   Sample    A    C        0      0        2 
   1  chr1_139797889     AAsi    T    A        0      0        2 
   1  chr1_139797889     AKia    T    A        0      0        2 
   1  chr1_139797889     AOna    T    A        0      0        2 
   1  chr1_139797889     ASom    T    A        0      0        2 
   1  chr1_139797889     HCab    T    A        1      2        2 
   1  chr1_139797889     HPrz    T    A        1      2        2 
   1  chr1_139797889     ZBoe    T    A        0      0        2 
   1  chr1_139797889     ZGre    T    A        0      0        2 
   1  chr1_139797889     ZHar    T    A        0      0        2 
   1  chr1_139797889   Sample    T    A        0      0        2 
   1  chr1_139801911     AAsi    C    G        0      0        2 
   1  chr1_139801911     AKia    C    G        0      0        2 
   1  chr1_139801911     AOna    C    G        0      0        2 
   1  chr1_139801911     ASom    C    G        0      0        2 
   1  chr1_139801911     HCab    C    G        0      0        2 
   1  chr1_139801911     HPrz    C    G        0      0        2 
   1  chr1_139801911     ZBoe    C    G        0      0        2 
   1  chr1_139801911     ZGre    C    G      0.5      1        2 
   1  chr1_139801911     ZHar    C    G        0      0        2 
   1  chr1_139801911   Sample    C    G        0      0        2 
   1  chr1_139806241     AAsi    G    C        0      0        2 
   1  chr1_139806241     AKia    G    C        0      0        2 
   1  chr1_139806241     AOna    G    C        1      2        2 
   1  chr1_139806241     ASom    G    C        0      0        2 
   1  chr1_139806241     HCab    G    C        0      0        2 
   1  chr1_139806241     HPrz    G    C        0      0        2 
   1  chr1_139806241     ZBoe    G    C        0      0        2 
   1  chr1_139806241     ZGre    G    C        0      0        2 
   1  chr1_139806241     ZHar    G    C        0      0        2 
   1  chr1_139806241   Sample    G    C        0      0        2 
   1  chr1_139848794     AAsi    A    T        0      0        2 
   1  chr1_139848794     AKia    A    T        0      0        2 
   1  chr1_139848794     AOna    A    T        0      0        2 
   1  chr1_139848794     ASom    A    T        0      0        2 
   1  chr1_139848794     HCab    A    T        0      0        2 
   1  chr1_139848794     HPrz    A    T        0      0        2 
   1  chr1_139848794     ZBoe    A    T        1      2        2 
   1  chr1_139848794     ZGre    A    T        1      2        2 
   1  chr1_139848794     ZHar    A    T        1      2        2 
   1  chr1_139848794   Sample    A    T        0      0        2 
   1  chr1_139863040     AAsi    A    T        0      0        2 
   1  chr1_139863040     AKia    A    T        0      0        2 
   1  chr1_139863040     AOna    A    T        0      0        2 
   1  chr1_139863040     ASom    A    T        1      2        2 
   1  chr1_139863040     HCab    A    T        0      0        2 
   1  chr1_139863040     HPrz    A    T        0      0        2 
   1  chr1_139863040     ZBoe    A    T        0      0        2 
   1  chr1_139863040     ZGre    A    T        0      0        2 
   1  chr1_139863040     ZHar    A    T        0      0        2 
   1  chr1_139863040   Sample    A    T        0      0        2 
   1  chr1_139891273     AAsi    C    G        0      0        2 
   1  chr1_139891273     AKia    C    G      0.5      1        2 
   1  chr1_139891273     AOna    C    G        0      0        2 
   1  chr1_139891273     ASom    C    G        0      0        2 
   1  chr1_139891273     HCab    C    G        0      0        2 
   1  chr1_139891273     HPrz    C    G        0      0        2 
   1  chr1_139891273     ZBoe    C    G        0      0        2 
   1  chr1_139891273     ZGre    C    G        0      0        2 
   1  chr1_139891273     ZHar    C    G        0      0        2 
   1  chr1_139891273   Sample    C    G        0      0        2 
   1  chr1_139892517     AAsi    C    A        0      0        2 
   1  chr1_139892517     AKia    C    A        0      0        2 
   1  chr1_139892517     AOna    C    A        0      0        2 
   1  chr1_139892517     ASom    C    A        0      0        2 
   1  chr1_139892517     HCab    C    A        0      0        2 
   1  chr1_139892517     HPrz    C    A        0      0        2 
   1  chr1_139892517     ZBoe    C    A        0      0        2 
   1  chr1_139892517     ZGre    C    A        1      2        2 
   1  chr1_139892517     ZHar    C    A        0      0        2 
   1  chr1_139892517   Sample    C    A        0      0        2 
   1  chr1_139904196     AAsi    T    G        0      0        2 
   1  chr1_139904196     AKia    T    G        1      2        2 
   1  chr1_139904196     AOna    T    G        0      0        2 
   1  chr1_139904196     ASom    T    G        0      0        2 
   1  chr1_139904196     HCab    T    G        0      0        2 
   1  chr1_139904196     HPrz    T    G        0      0        2 
   1  chr1_139904196     ZBoe    T    G        0      0        2 
   1  chr1_139904196     ZGre    T    G        0      0        2 
   1  chr1_139904196     ZHar    T    G        0      0        2 
   1  chr1_139904196   Sample    T    G        0      0        2 
   1  chr1_139962615     AAsi    C    G        1      2        2 
   1  chr1_139962615     AKia    C    G        0      0        2 
   1  chr1_139962615     AOna    C    G        0      0        2 
   1  chr1_139962615     ASom    C    G        1      2        2 
   1  chr1_139962615     HCab    C    G        0      0        2 
   1  chr1_139962615     HPrz    C    G        0      0        2 
   1  chr1_139962615     ZBoe    C    G        0      0        2 
   1  chr1_139962615     ZGre    C    G        0      0        2 
   1  chr1_139962615     ZHar    C    G        0      0        2 
   1  chr1_139962615   Sample    C    G        1      2        2 
   1  chr1_139974197     AAsi    A    C        0      0        2 
   1  chr1_139974197     AKia    A    C        0      0        2 
   1  chr1_139974197     AOna    A    C        0      0        2 
   1  chr1_139974197     ASom    A    C        0      0        2 
   1  chr1_139974197     HCab    A    C        1      2        2 
   1  chr1_139974197     HPrz    A    C        1      2        2 
   1  chr1_139974197     ZBoe    A    C        0      0        2 
   1  chr1_139974197     ZGre    A    C        0      0        2 
   1  chr1_139974197     ZHar    A    C        0      0        2 
   1  chr1_139974197   Sample    A    C        0      0        2 
   1  chr1_139990794     AAsi    G    C        0      0        2 
   1  chr1_139990794     AKia    G    C        0      0        2 
   1  chr1_139990794     AOna    G    C        0      0        2 
   1  chr1_139990794     ASom    G    C        0      0        2 
   1  chr1_139990794     HCab    G    C        1      2        2 
   1  chr1_139990794     HPrz    G    C        1      2        2 
   1  chr1_139990794     ZBoe    G    C        0      0        2 
   1  chr1_139990794     ZGre    G    C        0      0        2 
   1  chr1_139990794     ZHar    G    C        0      0        2 
   1  chr1_139990794   Sample    G    C        0      0        2 
   1  chr1_140013847     AAsi    T    A        0      0        2 
   1  chr1_140013847     AKia    T    A        0      0        2 
   1  chr1_140013847     AOna    T    A        0      0        2 
   1  chr1_140013847     ASom    T    A        0      0        2 
   1  chr1_140013847     HCab    T    A        1      2        2 
   1  chr1_140013847     HPrz    T    A        1      2        2 
   1  chr1_140013847     ZBoe    T    A        0      0        2 
   1  chr1_140013847     ZGre    T    A        0      0        2 
   1  chr1_140013847     ZHar    T    A        0      0        2 
   1  chr1_140013847   Sample    T    A        0      0        2 
   1  chr1_140022668     AAsi    C    A        0      0        2 
   1  chr1_140022668     AKia    C    A        0      0        2 
   1  chr1_140022668     AOna    C    A        0      0        2 
   1  chr1_140022668     ASom    C    A        0      0        2 
   1  chr1_140022668     HCab    C    A        0      0        2 
   1  chr1_140022668     HPrz    C    A        0      0        2 
   1  chr1_140022668     ZBoe    C    A      0.5      1        2 
   1  chr1_140022668     ZGre    C    A        0      0        2 
   1  chr1_140022668     ZHar    C    A        0      0        2 
   1  chr1_140022668   Sample    C    A        0      0        2 
   1  chr1_140036123     AAsi    T    G        0      0        2 
   1  chr1_140036123     AKia    T    G        0      0        2 
   1  chr1_140036123     AOna    T    G        0      0        2 
   1  chr1_140036123     ASom    T    G        0      0        2 
   1  chr1_140036123     HCab    T    G        0      0        2 
   1  chr1_140036123     HPrz    T    G        0      0        2 
   1  chr1_140036123     ZBoe    T    G      0.5      1        2 
   1  chr1_140036123     ZGre    T    G        0      0        2 
   1  chr1_140036123     ZHar    T    G        0      0        2 
   1  chr1_140036123   Sample    T    G        0      0        2 
   1  chr1_140082516     AAsi    G    T        0      0        2 
   1  chr1_140082516     AKia    G    T        0      0        2 
   1  chr1_140082516     AOna    G    T        0      0        2 
   1  chr1_140082516     ASom    G    T        0      0        2 
   1  chr1_140082516     HCab    G    T        1      2        2 
   1  chr1_140082516     HPrz    G    T        1      2        2 
   1  chr1_140082516     ZBoe    G    T        0      0        2 
   1  chr1_140082516     ZGre    G    T        0      0        2 
   1  chr1_140082516     ZHar    G    T        0      0        2 
   1  chr1_140082516   Sample    G    T        0      0        2 
   1  chr1_140092909     AAsi    T    G        1      2        2 
   1  chr1_140092909     AKia    T    G        0      0        2 
   1  chr1_140092909     AOna    T    G        0      0        2 
   1  chr1_140092909     ASom    T    G        1      2        2 
   1  chr1_140092909     HCab    T    G        0      0        2 
   1  chr1_140092909     HPrz    T    G        0      0        2 
   1  chr1_140092909     ZBoe    T    G        0      0        2 
   1  chr1_140092909     ZGre    T    G        0      0        2 
   1  chr1_140092909     ZHar    T    G        0      0        2 
   1  chr1_140092909   Sample    T    G        1      2        2 
   1  chr1_140104319     AAsi    G    C        0      0        2 
   1  chr1_140104319     AKia    G    C        0      0        2 
   1  chr1_140104319     AOna    G    C        0      0        2 
   1  chr1_140104319     ASom    G    C        0      0        2 
   1  chr1_140104319     HCab    G    C        1      2        2 
   1  chr1_140104319     HPrz    G    C        1      2        2 
   1  chr1_140104319     ZBoe    G    C        0      0        2 
   1  chr1_140104319     ZGre    G    C        0      0        2 
   1  chr1_140104319     ZHar    G    C        0      0        2 
   1  chr1_140104319   Sample    G    C        0      0        2 
   1  chr1_140193221     AAsi    C    G        0      0        2 
   1  chr1_140193221     AKia    C    G        0      0        2 
   1  chr1_140193221     AOna    C    G        0      0        2 
   1  chr1_140193221     ASom    C    G        0      0        2 
   1  chr1_140193221     HCab    C    G        1      2        2 
   1  chr1_140193221     HPrz    C    G        1      2        2 
   1  chr1_140193221     ZBoe    C    G        0      0        2 
   1  chr1_140193221     ZGre    C    G        0      0        2 
   1  chr1_140193221     ZHar    C    G        0      0        2 
   1  chr1_140193221   Sample    C    G        0      0        2 
   1  chr1_140197239     AAsi    T    G        0      0        2 
   1  chr1_140197239     AKia    T    G        1      2        2 
   1  chr1_140197239     AOna    T    G      0.5      1        2 
   1  chr1_140197239     ASom    T    G        0      0        2 
   1  chr1_140197239     HCab    T    G        0      0        2 
   1  chr1_140197239     HPrz    T    G        0      0        2 
   1  chr1_140197239     ZBoe    T    G        0      0        2 
   1  chr1_140197239     ZGre    T    G        0      0        2 
   1  chr1_140197239     ZHar    T    G        0      0        2 
   1  chr1_140197239   Sample    T    G        0      0        2 
   1  chr1_140209361     AAsi    G    C        0      0        2 
   1  chr1_140209361     AKia    G    C        0      0        2 
   1  chr1_140209361     AOna    G    C        0      0        2 
   1  chr1_140209361     ASom    G    C        0      0        2 
   1  chr1_140209361     HCab    G    C        1      2        2 
   1  chr1_140209361     HPrz    G    C        1      2        2 
   1  chr1_140209361     ZBoe    G    C        0      0        2 
   1  chr1_140209361     ZGre    G    C        0      0        2 
   1  chr1_140209361     ZHar    G    C        0      0        2 
   1  chr1_140209361   Sample    G    C        0      0        2 
   1  chr1_140216475     AAsi    A    C        0      0        2 
   1  chr1_140216475     AKia    A    C        0      0        2 
   1  chr1_140216475     AOna    A    C        0      0        2 
   1  chr1_140216475     ASom    A    C        0      0        2 
   1  chr1_140216475     HCab    A    C        1      2        2 
   1  chr1_140216475     HPrz    A    C        1      2        2 
   1  chr1_140216475     ZBoe    A    C        0      0        2 
   1  chr1_140216475     ZGre    A    C        0      0        2 
   1  chr1_140216475     ZHar    A    C        0      0        2 
   1  chr1_140216475   Sample    A    C        0      0        2 
   1  chr1_140226671     AAsi    G    T        0      0        2 
   1  chr1_140226671     AKia    G    T        0      0        2 
   1  chr1_140226671     AOna    G    T        1      2        2 
   1  chr1_140226671     ASom    G    T        0      0        2 
   1  chr1_140226671     HCab    G    T        0      0        2 
   1  chr1_140226671     HPrz    G    T        0      0        2 
   1  chr1_140226671     ZBoe    G    T        0      0        2 
   1  chr1_140226671     ZGre    G    T        0      0        2 
   1  chr1_140226671     ZHar    G    T        0      0        2 
   1  chr1_140226671   Sample    G    T        0      0        2 
   1  chr1_140249093     AAsi    C    A        0      0        2 
   1  chr1_140249093     AKia    C    A        0      0        2 
   1  chr1_140249093     AOna    C    A        0      0        2 
   1  chr1_140249093     ASom    C    A        0      0        2 
   1  chr1_140249093     HCab    C    A      0.5      1        2 
   1  chr1_140249093     HPrz    C    A        0      0        2 
   1  chr1_140249093     ZBoe    C    A        0      0        2 
   1  chr1_140249093     ZGre    C    A        0      0        2 
   1  chr1_140249093     ZHar    C    A        0      0        2 
   1  chr1_140249093   Sample    C    A        0      0        2 
   1  chr1_140250070     AAsi    A    C        0      0        2 
   1  chr1_140250070     AKia    A    C        0      0        2 
   1  chr1_140250070     AOna    A    C        0      0        2 
   1  chr1_140250070     ASom    A    C        0      0        2 
   1  chr1_140250070     HCab    A    C      0.5      1        2 
   1  chr1_140250070     HPrz    A    C        1      2        2 
   1  chr1_140250070     ZBoe    A    C        0      0        2 
   1  chr1_140250070     ZGre    A    C        0      0        2 
   1  chr1_140250070     ZHar    A    C        0      0        2 
   1  chr1_140250070   Sample    A    C        0      0        2 
   1  chr1_140269246     AAsi    G    T        0      0        2 
   1  chr1_140269246     AKia    G    T        0      0        2 
   1  chr1_140269246     AOna    G    T        0      0        2 
   1  chr1_140269246     ASom    G    T        1      2        2 
   1  chr1_140269246     HCab    G    T        0      0        2 
   1  chr1_140269246     HPrz    G    T        0      0        2 
   1  chr1_140269246     ZBoe    G    T        0      0        2 
   1  chr1_140269246     ZGre    G    T        0      0        2 
   1  chr1_140269246     ZHar    G    T        0      0        2 
   1  chr1_140269246   Sample    G    T        0      0        2 
   1  chr1_140291918     AAsi    C    A        0      0        2 
   1  chr1_140291918     AKia    C    A        0      0        2 
   1  chr1_140291918     AOna    C    A        0      0        2 
   1  chr1_140291918     ASom    C    A        0      0        2 
   1  chr1_140291918     HCab    C    A        1      2        2 
   1  chr1_140291918     HPrz    C    A        1      2        2 
   1  chr1_140291918     ZBoe    C    A        0      0        2 
   1  chr1_140291918     ZGre    C    A        0      0        2 
   1  chr1_140291918     ZHar    C    A        0      0        2 
   1  chr1_140291918   Sample    C    A        0      0        2 
   1  chr1_140323250     AAsi    T    G        0      0        2 
   1  chr1_140323250     AKia    T    G        0      0        2 
   1  chr1_140323250     AOna    T    G        0      0        2 
   1  chr1_140323250     ASom    T    G        0      0        2 
   1  chr1_140323250     HCab    T    G        0      0        2 
   1  chr1_140323250     HPrz    T    G        0      0        2 
   1  chr1_140323250     ZBoe    T    G        0      0        2 
   1  chr1_140323250     ZGre    T    G      0.5      1        2 
   1  chr1_140323250     ZHar    T    G        0      0        2 
   1  chr1_140323250   Sample    T    G        0      0        2 
   1  chr1_140361760     AAsi    G    C        0      0        2 
   1  chr1_140361760     AKia    G    C        0      0        2 
   1  chr1_140361760     AOna    G    C        0      0        2 
   1  chr1_140361760     ASom    G    C        0      0        2 
   1  chr1_140361760     HCab    G    C        0      0        2 
   1  chr1_140361760     HPrz    G    C      0.5      1        2 
   1  chr1_140361760     ZBoe    G    C        0      0        2 
   1  chr1_140361760     ZGre    G    C        0      0        2 
   1  chr1_140361760     ZHar    G    C        0      0        2 
   1  chr1_140361760   Sample    G    C        0      0        2 
   1  chr1_140388551     AAsi    C    G        0      0        2 
   1  chr1_140388551     AKia    C    G        1      2        2 
   1  chr1_140388551     AOna    C    G        0      0        2 
   1  chr1_140388551     ASom    C    G        0      0        2 
   1  chr1_140388551     HCab    C    G        0      0        2 
   1  chr1_140388551     HPrz    C    G        0      0        2 
   1  chr1_140388551     ZBoe    C    G        0      0        2 
   1  chr1_140388551     ZGre    C    G        0      0        2 
   1  chr1_140388551     ZHar    C    G        0      0        2 
   1  chr1_140388551   Sample    C    G        0      0        2 
   1  chr1_140409296     AAsi    C    A        0      0        2 
   1  chr1_140409296     AKia    C    A        0      0        2 
   1  chr1_140409296     AOna    C    A      0.5      1        2 
   1  chr1_140409296     ASom    C    A        0      0        2 
   1  chr1_140409296     HCab    C    A        0      0        2 
   1  chr1_140409296     HPrz    C    A        0      0        2 
   1  chr1_140409296     ZBoe    C    A        0      0        2 
   1  chr1_140409296     ZGre    C    A        0      0        2 
   1  chr1_140409296     ZHar    C    A        0      0        2 
   1  chr1_140409296   Sample    C    A        0      0        2 
   1  chr1_140420681     AAsi    T    A        0      0        2 
   1  chr1_140420681     AKia    T    A        0      0        2 
   1  chr1_140420681     AOna    T    A        0      0        2 
   1  chr1_140420681     ASom    T    A        0      0        2 
   1  chr1_140420681     HCab    T    A        0      0        2 
   1  chr1_140420681     HPrz    T    A        0      0        2 
   1  chr1_140420681     ZBoe    T    A      0.5      1        2 
   1  chr1_140420681     ZGre    T    A        0      0        2 
   1  chr1_140420681     ZHar    T    A        0      0        2 
   1  chr1_140420681   Sample    T    A        0      0        2 
   1  chr1_140423878     AAsi    G    C        0      0        2 
   1  chr1_140423878     AKia    G    C        0      0        2 
   1  chr1_140423878     AOna    G    C        0      0        2 
   1  chr1_140423878     ASom    G    C        0      0        2 
   1  chr1_140423878     HCab    G    C        0      0        2 
   1  chr1_140423878     HPrz    G    C        0      0        2 
   1  chr1_140423878     ZBoe    G    C      0.5      1        2 
   1  chr1_140423878     ZGre    G    C        0      0        2 
   1  chr1_140423878     ZHar    G    C        0      0        2 
   1  chr1_140423878   Sample    G    C        0      0        2 
   1  chr1_140425421     AAsi    T    G        0      0        2 
   1  chr1_140425421     AKia    T    G        0      0        2 
   1  chr1_140425421     AOna    T    G        0      0        2 
   1  chr1_140425421     ASom    T    G        0      0        2 
   1  chr1_140425421     HCab    T    G        1      2        2 
   1  chr1_140425421     HPrz    T    G        1      2        2 
   1  chr1_140425421     ZBoe    T    G        0      0        2 
   1  chr1_140425421     ZGre    T    G        0      0        2 
   1  chr1_140425421     ZHar    T    G        0      0        2 
   1  chr1_140425421   Sample    T    G        0      0        2 
   1  chr1_140441664     AAsi    G    C        0      0        2 
   1  chr1_140441664     AKia    G    C        0      0        2 
   1  chr1_140441664     AOna    G    C        0      0        2 
   1  chr1_140441664     ASom    G    C        0      0        2 
   1  chr1_140441664     HCab    G    C        1      2        2 
   1  chr1_140441664     HPrz    G    C        1      2        2 
   1  chr1_140441664     ZBoe    G    C        0      0        2 
   1  chr1_140441664     ZGre    G    C        0      0        2 
   1  chr1_140441664     ZHar    G    C        0      0        2 
   1  chr1_140441664   Sample    G    C        0      0        2 
   1  chr1_140500462     AAsi    G    T        0      0        2 
   1  chr1_140500462     AKia    G    T        0      0        2 
   1  chr1_140500462     AOna    G    T        0      0        2 
   1  chr1_140500462     ASom    G    T        0      0        2 
   1  chr1_140500462     HCab    G    T        0      0        2 
   1  chr1_140500462     HPrz    G    T        0      0        2 
   1  chr1_140500462     ZBoe    G    T      0.5      1        2 
   1  chr1_140500462     ZGre    G    T        0      0        2 
   1  chr1_140500462     ZHar    G    T        0      0        2 
   1  chr1_140500462   Sample    G    T        0      0        2 
   1  chr1_140534524     AAsi    G    C        0      0        2 
   1  chr1_140534524     AKia    G    C        0      0        2 
   1  chr1_140534524     AOna    G    C        0      0        2 
   1  chr1_140534524     ASom    G    C        0      0        2 
   1  chr1_140534524     HCab    G    C        0      0        2 
   1  chr1_140534524     HPrz    G    C        0      0        2 
   1  chr1_140534524     ZBoe    G    C        0      0        2 
   1  chr1_140534524     ZGre    G    C        0      0        2 
   1  chr1_140534524     ZHar    G    C        1      2        2 
   1  chr1_140534524   Sample    G    C        0      0        2 
   1  chr1_140573312     AAsi    A    C        0      0        2 
   1  chr1_140573312     AKia    A    C        0      0        2 
   1  chr1_140573312     AOna    A    C        0      0        2 
   1  chr1_140573312     ASom    A    C        0      0        2 
   1  chr1_140573312     HCab    A    C        0      0        2 
   1  chr1_140573312     HPrz    A    C        0      0        2 
   1  chr1_140573312     ZBoe    A    C        1      2        2 
   1  chr1_140573312     ZGre    A    C        0      0        2 
   1  chr1_140573312     ZHar    A    C        0      0        2 
   1  chr1_140573312   Sample    A    C        0      0        2 
   1  chr1_140580489     AAsi    G    C      0.5      1        2 
   1  chr1_140580489     AKia    G    C        0      0        2 
   1  chr1_140580489     AOna    G    C        0      0        2 
   1  chr1_140580489     ASom    G    C        1      2        2 
   1  chr1_140580489     HCab    G    C        0      0        2 
   1  chr1_140580489     HPrz    G    C        0      0        2 
   1  chr1_140580489     ZBoe    G    C        0      0        2 
   1  chr1_140580489     ZGre    G    C        0      0        2 
   1  chr1_140580489     ZHar    G    C        0      0        2 
   1  chr1_140580489   Sample    G    C        0      0        2 
   1  chr1_140597152     AAsi    A    C        0      0        2 
   1  chr1_140597152     AKia    A    C        0      0        2 
   1  chr1_140597152     AOna    A    C      0.5      1        2 
   1  chr1_140597152     ASom    A    C        0      0        2 
   1  chr1_140597152     HCab    A    C        0      0        2 
   1  chr1_140597152     HPrz    A    C        0      0        2 
   1  chr1_140597152     ZBoe    A    C        0      0        2 
   1  chr1_140597152     ZGre    A    C        0      0        2 
   1  chr1_140597152     ZHar    A    C        0      0        2 
   1  chr1_140597152   Sample    A    C        0      0        2 
   1  chr1_140635327     AAsi    G    T        0      0        2 
   1  chr1_140635327     AKia    G    T        0      0        2 
   1  chr1_140635327     AOna    G    T        0      0        2 
   1  chr1_140635327     ASom    G    T        0      0        2 
   1  chr1_140635327     HCab    G    T        0      0        2 
   1  chr1_140635327     HPrz    G    T        0      0        2 
   1  chr1_140635327     ZBoe    G    T        0      0        2 
   1  chr1_140635327     ZGre    G    T        0      0        2 
   1  chr1_140635327     ZHar    G    T      0.5      1        2 
   1  chr1_140635327   Sample    G    T        0      0        2 
   1  chr1_140657760     AAsi    C    G        0      0        2 
   1  chr1_140657760     AKia    C    G        0      0        2 
   1  chr1_140657760     AOna    C    G        0      0        2 
   1  chr1_140657760     ASom    C    G        0      0        2 
   1  chr1_140657760     HCab    C    G        1      2        2 
   1  chr1_140657760     HPrz    C    G        1      2        2 
   1  chr1_140657760     ZBoe    C    G        0      0        2 
   1  chr1_140657760     ZGre    C    G        0      0        2 
   1  chr1_140657760     ZHar    C    G        0      0        2 
   1  chr1_140657760   Sample    C    G        0      0        2 
   1  chr1_140668150     AAsi    C    G        0      0        2 
   1  chr1_140668150     AKia    C    G        0      0        2 
   1  chr1_140668150     AOna    C    G        0      0        2 
   1  chr1_140668150     ASom    C    G        0      0        2 
   1  chr1_140668150     HCab    C    G        0      0        2 
   1  chr1_140668150     HPrz    C    G        0      0        2 
   1  chr1_140668150     ZBoe    C    G        0      0        2 
   1  chr1_140668150     ZGre    C    G      0.5      1        2 
   1  chr1_140668150     ZHar    C    G        0      0        2 
   1  chr1_140668150   Sample    C    G        0      0        2 
   1  chr1_140696886     AAsi    A    C        0      0        2 
   1  chr1_140696886     AKia    A    C        0      0        2 
   1  chr1_140696886     AOna    A    C        0      0        2 
   1  chr1_140696886     ASom    A    C        0      0        2 
   1  chr1_140696886     HCab    A    C        1      2        2 
   1  chr1_140696886     HPrz    A    C        1      2        2 
   1  chr1_140696886     ZBoe    A    C        0      0        2 
   1  chr1_140696886     ZGre    A    C        0      0        2 
   1  chr1_140696886     ZHar    A    C        0      0        2 
   1  chr1_140696886   Sample    A    C        0      0        2 
   1  chr1_140703757     AAsi    C    G        0      0        2 
   1  chr1_140703757     AKia    C    G        1      2        2 
   1  chr1_140703757     AOna    C    G        1      2        2 
   1  chr1_140703757     ASom    C    G        0      0        2 
   1  chr1_140703757     HCab    C    G        0      0        2 
   1  chr1_140703757     HPrz    C    G        0      0        2 
   1  chr1_140703757     ZBoe    C    G        0      0        2 
   1  chr1_140703757     ZGre    C    G        0      0        2 
   1  chr1_140703757     ZHar    C    G        0      0        2 
   1  chr1_140703757   Sample    C    G        0      0        2 
   1  chr1_140716990     AAsi    A    T        0      0        2 
   1  chr1_140716990     AKia    A    T        0      0        2 
   1  chr1_140716990     AOna    A    T        0      0        2 
   1  chr1_140716990     ASom    A    T        0      0        2 
   1  chr1_140716990     HCab    A    T        0      0        2 
   1  chr1_140716990     HPrz    A    T        0      0        2 
   1  chr1_140716990     ZBoe    A    T        0      0        2 
   1  chr1_140716990     ZGre    A    T        0      0        2 
   1  chr1_140716990     ZHar    A    T        1      2        2 
   1  chr1_140716990   Sample    A    T        0      0        2 
   1  chr1_140735021     AAsi    C    G        0      0        2 
   1  chr1_140735021     AKia    C    G        0      0        2 
   1  chr1_140735021     AOna    C    G        0      0        2 
   1  chr1_140735021     ASom    C    G        0      0        2 
   1  chr1_140735021     HCab    C    G        1      2        2 
   1  chr1_140735021     HPrz    C    G        1      2        2 
   1  chr1_140735021     ZBoe    C    G        0      0        2 
   1  chr1_140735021     ZGre    C    G        0      0        2 
   1  chr1_140735021     ZHar    C    G        0      0        2 
   1  chr1_140735021   Sample    C    G        0      0        2 
   1  chr1_140737388     AAsi    T    G        0      0        2 
   1  chr1_140737388     AKia    T    G        0      0        2 
   1  chr1_140737388     AOna    T    G        0      0        2 
   1  chr1_140737388     ASom    T    G        0      0        2 
   1  chr1_140737388     HCab    T    G        1      2        2 
   1  chr1_140737388     HPrz    T    G        1      2        2 
   1  chr1_140737388     ZBoe    T    G        0      0        2 
   1  chr1_140737388     ZGre    T    G        0      0        2 
   1  chr1_140737388     ZHar    T    G        0      0        2 
   1  chr1_140737388   Sample    T    G        0      0        2 
   1  chr1_140758485     AAsi    A    T        0      0        2 
   1  chr1_140758485     AKia    A    T        0      0        2 
   1  chr1_140758485     AOna    A    T        0      0        2 
   1  chr1_140758485     ASom    A    T        0      0        2 
   1  chr1_140758485     HCab    A    T        1      2        2 
   1  chr1_140758485     HPrz    A    T        1      2        2 
   1  chr1_140758485     ZBoe    A    T        0      0        2 
   1  chr1_140758485     ZGre    A    T        0      0        2 
   1  chr1_140758485     ZHar    A    T        0      0        2 
   1  chr1_140758485   Sample    A    T        0      0        2 
   1  chr1_140787375     AAsi    G    C        0      0        2 
   1  chr1_140787375     AKia    G    C        0      0        2 
   1  chr1_140787375     AOna    G    C        0      0        2 
   1  chr1_140787375     ASom    G    C        0      0        2 
   1  chr1_140787375     HCab    G    C        0      0        2 
   1  chr1_140787375     HPrz    G    C        0      0        2 
   1  chr1_140787375     ZBoe    G    C      0.5      1        2 
   1  chr1_140787375     ZGre    G    C        0      0        2 
   1  chr1_140787375     ZHar    G    C        0      0        2 
   1  chr1_140787375   Sample    G    C        0      0        2 
   1  chr1_140829223     AAsi    T    G        0      0        2 
   1  chr1_140829223     AKia    T    G        0      0        2 
   1  chr1_140829223     AOna    T    G        0      0        2 
   1  chr1_140829223     ASom    T    G        0      0        2 
   1  chr1_140829223     HCab    T    G        0      0        2 
   1  chr1_140829223     HPrz    T    G        0      0        2 
   1  chr1_140829223     ZBoe    T    G        0      0        2 
   1  chr1_140829223     ZGre    T    G        1      2        2 
   1  chr1_140829223     ZHar    T    G        0      0        2 
   1  chr1_140829223   Sample    T    G        0      0        2 
   1  chr1_140844262     AAsi    T    A        0      0        2 
   1  chr1_140844262     AKia    T    A        0      0        2 
   1  chr1_140844262     AOna    T    A        0      0        2 
   1  chr1_140844262     ASom    T    A        0      0        2 
   1  chr1_140844262     HCab    T    A        0      0        2 
   1  chr1_140844262     HPrz    T    A        0      0        2 
   1  chr1_140844262     ZBoe    T    A        0      0        2 
   1  chr1_140844262     ZGre    T    A      0.5      1        2 
   1  chr1_140844262     ZHar    T    A        0      0        2 
   1  chr1_140844262   Sample    T    A        0      0        2 
   1  chr1_140876055     AAsi    T    A        0      0        2 
   1  chr1_140876055     AKia    T    A        0      0        2 
   1  chr1_140876055     AOna    T    A        0      0        2 
   1  chr1_140876055     ASom    T    A        0      0        2 
   1  chr1_140876055     HCab    T    A        0      0        2 
   1  chr1_140876055     HPrz    T    A        0      0        2 
   1  chr1_140876055     ZBoe    T    A      0.5      1        2 
   1  chr1_140876055     ZGre    T    A        0      0        2 
   1  chr1_140876055     ZHar    T    A        0      0        2 
   1  chr1_140876055   Sample    T    A        0      0        2 
   1  chr1_140902126     AAsi    C    G        0      0        2 
   1  chr1_140902126     AKia    C    G        0      0        2 
   1  chr1_140902126     AOna    C    G        0      0        2 
   1  chr1_140902126     ASom    C    G        0      0        2 
   1  chr1_140902126     HCab    C    G        1      2        2 
   1  chr1_140902126     HPrz    C    G        1      2        2 
   1  chr1_140902126     ZBoe    C    G        0      0        2 
   1  chr1_140902126     ZGre    C    G        0      0        2 
   1  chr1_140902126     ZHar    C    G        0      0        2 
   1  chr1_140902126   Sample    C    G        0      0        2 
   1  chr1_140910045     AAsi    C    A        0      0        2 
   1  chr1_140910045     AKia    C    A        0      0        2 
   1  chr1_140910045     AOna    C    A      0.5      1        2 
   1  chr1_140910045     ASom    C    A        0      0        2 
   1  chr1_140910045     HCab    C    A        0      0        2 
   1  chr1_140910045     HPrz    C    A        0      0        2 
   1  chr1_140910045     ZBoe    C    A        0      0        2 
   1  chr1_140910045     ZGre    C    A        0      0        2 
   1  chr1_140910045     ZHar    C    A        0      0        2 
   1  chr1_140910045   Sample    C    A        0      0        2 
   1  chr1_140912768     AAsi    A    C        0      0        2 
   1  chr1_140912768     AKia    A    C        1      2        2 
   1  chr1_140912768     AOna    A    C      0.5      1        2 
   1  chr1_140912768     ASom    A    C        0      0        2 
   1  chr1_140912768     HCab    A    C        0      0        2 
   1  chr1_140912768     HPrz    A    C        0      0        2 
   1  chr1_140912768     ZBoe    A    C        0      0        2 
   1  chr1_140912768     ZGre    A    C        0      0        2 
   1  chr1_140912768     ZHar    A    C        0      0        2 
   1  chr1_140912768   Sample    A    C        0      0        2 
   1  chr1_140916396     AAsi    C    G        0      0        2 
   1  chr1_140916396     AKia    C    G      0.5      1        2 
   1  chr1_140916396     AOna    C    G        0      0        2 
   1  chr1_140916396     ASom    C    G        0      0        2 
   1  chr1_140916396     HCab    C    G        0      0        2 
   1  chr1_140916396     HPrz    C    G        0      0        2 
   1  chr1_140916396     ZBoe    C    G        0      0        2 
   1  chr1_140916396     ZGre    C    G        0      0        2 
   1  chr1_140916396     ZHar    C    G        0      0        2 
   1  chr1_140916396   Sample    C    G        0      0        2 
   1  chr1_140918610     AAsi    G    C      0.5      1        2 
   1  chr1_140918610     AKia    G    C        0      0        2 
   1  chr1_140918610     AOna    G    C        0      0        2 
   1  chr1_140918610     ASom    G    C        0      0        2 
   1  chr1_140918610     HCab    G    C        0      0        2 
   1  chr1_140918610     HPrz    G    C        0      0        2 
   1  chr1_140918610     ZBoe    G    C        0      0        2 
   1  chr1_140918610     ZGre    G    C        0      0        2 
   1  chr1_140918610     ZHar    G    C        0      0        2 
   1  chr1_140918610   Sample    G    C        0      0        2 
   1  chr1_140921834     AAsi    A    C        1      2        2 
   1  chr1_140921834     AKia    A    C        1      2        2 
   1  chr1_140921834     AOna    A    C        1      2        2 
   1  chr1_140921834     ASom    A    C        1      2        2 
   1  chr1_140921834     HCab    A    C        0      0        2 
   1  chr1_140921834     HPrz    A    C        0      0        2 
   1  chr1_140921834     ZBoe    A    C        0      0        2 
   1  chr1_140921834     ZGre    A    C        0      0        2 
   1  chr1_140921834     ZHar    A    C        0      0        2 
   1  chr1_140921834   Sample    A    C        1      2        2 
   1  chr1_140940695     AAsi    C    G        0      0        2 
   1  chr1_140940695     AKia    C    G        0      0        2 
   1  chr1_140940695     AOna    C    G        0      0        2 
   1  chr1_140940695     ASom    C    G        0      0        2 
   1  chr1_140940695     HCab    C    G        0      0        2 
   1  chr1_140940695     HPrz    C    G        0      0        2 
   1  chr1_140940695     ZBoe    C    G      0.5      1        2 
   1  chr1_140940695     ZGre    C    G        0      0        2 
   1  chr1_140940695     ZHar    C    G        1      2        2 
   1  chr1_140940695   Sample    C    G        0      0        2 
   1  chr1_140941794     AAsi    A    C        0      0        2 
   1  chr1_140941794     AKia    A    C        0      0        2 
   1  chr1_140941794     AOna    A    C        0      0        2 
   1  chr1_140941794     ASom    A    C        0      0        2 
   1  chr1_140941794     HCab    A    C        0      0        2 
   1  chr1_140941794     HPrz    A    C        0      0        2 
   1  chr1_140941794     ZBoe    A    C        0      0        2 
   1  chr1_140941794     ZGre    A    C        1      2        2 
   1  chr1_140941794     ZHar    A    C        0      0        2 
   1  chr1_140941794   Sample    A    C        0      0        2 
   1  chr1_140967309     AAsi    T    G        0      0        2 
   1  chr1_140967309     AKia    T    G        0      0        2 
   1  chr1_140967309     AOna    T    G        0      0        2 
   1  chr1_140967309     ASom    T    G        0      0        2 
   1  chr1_140967309     HCab    T    G        0      0        2 
   1  chr1_140967309     HPrz    T    G        0      0        2 
   1  chr1_140967309     ZBoe    T    G      0.5      1        2 
   1  chr1_140967309     ZGre    T    G        0      0        2 
   1  chr1_140967309     ZHar    T    G        0      0        2 
   1  chr1_140967309   Sample    T    G        0      0        2 
   1  chr1_141034761     AAsi    G    C        0      0        2 
   1  chr1_141034761     AKia    G    C        0      0        2 
   1  chr1_141034761     AOna    G    C        0      0        2 
   1  chr1_141034761     ASom    G    C        0      0        2 
   1  chr1_141034761     HCab    G    C        0      0        2 
   1  chr1_141034761     HPrz    G    C      0.5      1        2 
   1  chr1_141034761     ZBoe    G    C        0      0        2 
   1  chr1_141034761     ZGre    G    C        0      0        2 
   1  chr1_141034761     ZHar    G    C        0      0        2 
   1  chr1_141034761   Sample    G    C        0      0        2 
   1  chr1_141039344     AAsi    G    T      0.5      1        2 
   1  chr1_141039344     AKia    G    T        0      0        2 
   1  chr1_141039344     AOna    G    T        0      0        2 
   1  chr1_141039344     ASom    G    T        0      0        2 
   1  chr1_141039344     HCab    G    T        0      0        2 
   1  chr1_141039344     HPrz    G    T        0      0        2 
   1  chr1_141039344     ZBoe    G    T        0      0        2 
   1  chr1_141039344     ZGre    G    T        0      0        2 
   1  chr1_141039344     ZHar    G    T        0      0        2 
   1  chr1_141039344   Sample    G    T        0      0        2 
   1  chr1_141051687     AAsi    C    G        0      0        2 
   1  chr1_141051687     AKia    C    G        0      0        2 
   1  chr1_141051687     AOna    C    G        0      0        2 
   1  chr1_141051687     ASom    C    G        0      0        2 
   1  chr1_141051687     HCab    C    G        0      0        2 
   1  chr1_141051687     HPrz    C    G        0      0        2 
   1  chr1_141051687     ZBoe    C    G      0.5      1        2 
   1  chr1_141051687     ZGre    C    G        0      0        2 
   1  chr1_141051687     ZHar    C    G        0      0        2 
   1  chr1_141051687   Sample    C    G        0      0        2 
   1  chr1_141056335     AAsi    T    A        0      0        2 
   1  chr1_141056335     AKia    T    A      0.5      1        2 
   1  chr1_141056335     AOna    T    A        0      0        2 
   1  chr1_141056335     ASom    T    A        0      0        2 
   1  chr1_141056335     HCab    T    A        0      0        2 
   1  chr1_141056335     HPrz    T    A        0      0        2 
   1  chr1_141056335     ZBoe    T    A        0      0        2 
   1  chr1_141056335     ZGre    T    A        0      0        2 
   1  chr1_141056335     ZHar    T    A        0      0        2 
   1  chr1_141056335   Sample    T    A        0      0        2 
   1  chr1_141060381     AAsi    C    A        0      0        2 
   1  chr1_141060381     AKia    C    A        0      0        2 
   1  chr1_141060381     AOna    C    A        0      0        2 
   1  chr1_141060381     ASom    C    A        0      0        2 
   1  chr1_141060381     HCab    C    A        1      2        2 
   1  chr1_141060381     HPrz    C    A        1      2        2 
   1  chr1_141060381     ZBoe    C    A        0      0        2 
   1  chr1_141060381     ZGre    C    A        0      0        2 
   1  chr1_141060381     ZHar    C    A        0      0        2 
   1  chr1_141060381   Sample    C    A        0      0        2 
   1  chr1_141067004     AAsi    C    A        0      0        2 
   1  chr1_141067004     AKia    C    A        1      2        2 
   1  chr1_141067004     AOna    C    A        0      0        2 
   1  chr1_141067004     ASom    C    A        0      0        2 
   1  chr1_141067004     HCab    C    A        0      0        2 
   1  chr1_141067004     HPrz    C    A        0      0        2 
   1  chr1_141067004     ZBoe    C    A        0      0        2 
   1  chr1_141067004     ZGre    C    A        0      0        2 
   1  chr1_141067004     ZHar    C    A        0      0        2 
   1  chr1_141067004   Sample    C    A        0      0        2 
   1  chr1_141119743     AAsi    C    A        0      0        2 
   1  chr1_141119743     AKia    C    A        0      0        2 
   1  chr1_141119743     AOna    C    A        0      0        2 
   1  chr1_141119743     ASom    C    A        0      0        2 
   1  chr1_141119743     HCab    C    A        1      2        2 
   1  chr1_141119743     HPrz    C    A        1      2        2 
   1  chr1_141119743     ZBoe    C    A        0      0        2 
   1  chr1_141119743     ZGre    C    A        0      0        2 
   1  chr1_141119743     ZHar    C    A        0      0        2 
   1  chr1_141119743   Sample    C    A        0      0        2 
   1  chr1_141142213     AAsi    T    G        0      0        2 
   1  chr1_141142213     AKia    T    G        0      0        2 
   1  chr1_141142213     AOna    T    G        0      0        2 
   1  chr1_141142213     ASom    T    G        0      0        2 
   1  chr1_141142213     HCab    T    G        1      2        2 
   1  chr1_141142213     HPrz    T    G        1      2        2 
   1  chr1_141142213     ZBoe    T    G        0      0        2 
   1  chr1_141142213     ZGre    T    G        0      0        2 
   1  chr1_141142213     ZHar    T    G        0      0        2 
   1  chr1_141142213   Sample    T    G        0      0        2 
   1  chr1_141153308     AAsi    G    C        0      0        2 
   1  chr1_141153308     AKia    G    C        0      0        2 
   1  chr1_141153308     AOna    G    C        0      0        2 
   1  chr1_141153308     ASom    G    C        0      0        2 
   1  chr1_141153308     HCab    G    C        1      2        2 
   1  chr1_141153308     HPrz    G    C        1      2        2 
   1  chr1_141153308     ZBoe    G    C        0      0        2 
   1  chr1_141153308     ZGre    G    C        0      0        2 
   1  chr1_141153308     ZHar    G    C        0      0        2 
   1  chr1_141153308   Sample    G    C        0      0        2 
   1  chr1_141165731     AAsi    C    G        0      0        2 
   1  chr1_141165731     AKia    C    G        1      2        2 
   1  chr1_141165731     AOna    C    G        1      2        2 
   1  chr1_141165731     ASom    C    G        0      0        2 
   1  chr1_141165731     HCab    C    G        0      0        2 
   1  chr1_141165731     HPrz    C    G        0      0        2 
   1  chr1_141165731     ZBoe    C    G        0      0        2 
   1  chr1_141165731     ZGre    C    G        0      0        2 
   1  chr1_141165731     ZHar    C    G        0      0        2 
   1  chr1_141165731   Sample    C    G        0      0        2 
   1  chr1_141176097     AAsi    T    G        0      0        2 
   1  chr1_141176097     AKia    T    G        0      0        2 
   1  chr1_141176097     AOna    T    G        0      0        2 
   1  chr1_141176097     ASom    T    G        0      0        2 
   1  chr1_141176097     HCab    T    G        0      0        2 
   1  chr1_141176097     HPrz    T    G        0      0        2 
   1  chr1_141176097     ZBoe    T    G        0      0        2 
   1  chr1_141176097     ZGre    T    G        0      0        2 
   1  chr1_141176097     ZHar    T    G        1      2        2 
   1  chr1_141176097   Sample    T    G        0      0        2 
   1  chr1_141202847     AAsi    G    T      0.5      1        2 
   1  chr1_141202847     AKia    G    T        0      0        2 
   1  chr1_141202847     AOna    G    T        0      0        2 
   1  chr1_141202847     ASom    G    T        0      0        2 
   1  chr1_141202847     HCab    G    T        0      0        2 
   1  chr1_141202847     HPrz    G    T        0      0        2 
   1  chr1_141202847     ZBoe    G    T        0      0        2 
   1  chr1_141202847     ZGre    G    T        0      0        2 
   1  chr1_141202847     ZHar    G    T        0      0        2 
   1  chr1_141202847   Sample    G    T        0      0        2 
   1  chr1_141251123     AAsi    C    A        0      0        2 
   1  chr1_141251123     AKia    C    A        0      0        2 
   1  chr1_141251123     AOna    C    A        0      0        2 
   1  chr1_141251123     ASom    C    A        0      0        2 
   1  chr1_141251123     HCab    C    A        1      2        2 
   1  chr1_141251123     HPrz    C    A        1      2        2 
   1  chr1_141251123     ZBoe    C    A        0      0        2 
   1  chr1_141251123     ZGre    C    A        0      0        2 
   1  chr1_141251123     ZHar    C    A        0      0        2 
   1  chr1_141251123   Sample    C    A        0      0        2 
   1  chr1_141261622     AAsi    T    A        0      0        2 
   1  chr1_141261622     AKia    T    A        0      0        2 
   1  chr1_141261622     AOna    T    A        0      0        2 
   1  chr1_141261622     ASom    T    A        0      0        2 
   1  chr1_141261622     HCab    T    A        0      0        2 
   1  chr1_141261622     HPrz    T    A        0      0        2 
   1  chr1_141261622     ZBoe    T    A        0      0        2 
   1  chr1_141261622     ZGre    T    A        1      2        2 
   1  chr1_141261622     ZHar    T    A        0      0        2 
   1  chr1_141261622   Sample    T    A        0      0        2 
   1  chr1_141309705     AAsi    C    G        0      0        2 
   1  chr1_141309705     AKia    C    G        0      0        2 
   1  chr1_141309705     AOna    C    G        0      0        2 
   1  chr1_141309705     ASom    C    G        0      0        2 
   1  chr1_141309705     HCab    C    G        0      0        2 
   1  chr1_141309705     HPrz    C    G        0      0        2 
   1  chr1_141309705     ZBoe    C    G        0      0        2 
   1  chr1_141309705     ZGre    C    G        1      2        2 
   1  chr1_141309705     ZHar    C    G        0      0        2 
   1  chr1_141309705   Sample    C    G        0      0        2 
   1  chr1_141314877     AAsi    T    A        0      0        2 
   1  chr1_141314877     AKia    T    A        1      2        2 
   1  chr1_141314877     AOna    T    A        0      0        2 
   1  chr1_141314877     ASom    T    A        0      0        2 
   1  chr1_141314877     HCab    T    A        0      0        2 
   1  chr1_141314877     HPrz    T    A        0      0        2 
   1  chr1_141314877     ZBoe    T    A        0      0        2 
   1  chr1_141314877     ZGre    T    A        0      0        2 
   1  chr1_141314877     ZHar    T    A        0      0        2 
   1  chr1_141314877   Sample    T    A        0      0        2 
   1  chr1_141352363     AAsi    C    G        0      0        2 
   1  chr1_141352363     AKia    C    G        0      0        2 
   1  chr1_141352363     AOna    C    G        0      0        2 
   1  chr1_141352363     ASom    C    G        0      0        2 
   1  chr1_141352363     HCab    C    G        0      0        2 
   1  chr1_141352363     HPrz    C    G      0.5      1        2 
   1  chr1_141352363     ZBoe    C    G        0      0        2 
   1  chr1_141352363     ZGre    C    G        0      0        2 
   1  chr1_141352363     ZHar    C    G        0      0        2 
   1  chr1_141352363   Sample    C    G        0      0        2 
   1  chr1_141380028     AAsi    C    A        0      0        2 
   1  chr1_141380028     AKia    C    A        0      0        2 
   1  chr1_141380028     AOna    C    A        0      0        2 
   1  chr1_141380028     ASom    C    A        0      0        2 
   1  chr1_141380028     HCab    C    A        1      2        2 
```
