## Supplementary File 5. Zonkey (Schubert et al. 2017) report for donkey specimen Ancient5. for "No genetic evidence yet for hinnies at Mazongshan (400-160 BCE), northwestern China": excl_ts.frq.strat (part 7 of 91)

```
   1  chr1_141380028     HPrz    C    A        1      2        2 
   1  chr1_141380028     ZBoe    C    A        0      0        2 
   1  chr1_141380028     ZGre    C    A        0      0        2 
   1  chr1_141380028     ZHar    C    A        0      0        2 
   1  chr1_141380028   Sample    C    A        0      0        2 
   1  chr1_141381081     AAsi    G    C        0      0        2 
   1  chr1_141381081     AKia    G    C        1      2        2 
   1  chr1_141381081     AOna    G    C        0      0        2 
   1  chr1_141381081     ASom    G    C        0      0        2 
   1  chr1_141381081     HCab    G    C        0      0        2 
   1  chr1_141381081     HPrz    G    C        0      0        2 
   1  chr1_141381081     ZBoe    G    C        0      0        2 
   1  chr1_141381081     ZGre    G    C        0      0        2 
   1  chr1_141381081     ZHar    G    C        0      0        2 
   1  chr1_141381081   Sample    G    C        0      0        2 
   1  chr1_141385843     AAsi    G    C        0      0        2 
   1  chr1_141385843     AKia    G    C        0      0        2 
   1  chr1_141385843     AOna    G    C      0.5      1        2 
   1  chr1_141385843     ASom    G    C        0      0        2 
   1  chr1_141385843     HCab    G    C        0      0        2 
   1  chr1_141385843     HPrz    G    C        0      0        2 
   1  chr1_141385843     ZBoe    G    C        0      0        2 
   1  chr1_141385843     ZGre    G    C        0      0        2 
   1  chr1_141385843     ZHar    G    C        0      0        2 
   1  chr1_141385843   Sample    G    C        0      0        2 
   1  chr1_141405543     AAsi    G    T        0      0        2 
   1  chr1_141405543     AKia    G    T      0.5      1        2 
   1  chr1_141405543     AOna    G    T        0      0        2 
   1  chr1_141405543     ASom    G    T        0      0        2 
   1  chr1_141405543     HCab    G    T        0      0        2 
   1  chr1_141405543     HPrz    G    T        0      0        2 
   1  chr1_141405543     ZBoe    G    T        0      0        2 
   1  chr1_141405543     ZGre    G    T        0      0        2 
   1  chr1_141405543     ZHar    G    T        0      0        2 
   1  chr1_141405543   Sample    G    T        0      0        2 
   1  chr1_141421513     AAsi    C    G        0      0        2 
   1  chr1_141421513     AKia    C    G        0      0        2 
   1  chr1_141421513     AOna    C    G        0      0        2 
   1  chr1_141421513     ASom    C    G        0      0        2 
   1  chr1_141421513     HCab    C    G        0      0        2 
   1  chr1_141421513     HPrz    C    G        0      0        2 
   1  chr1_141421513     ZBoe    C    G      0.5      1        2 
   1  chr1_141421513     ZGre    C    G        0      0        2 
   1  chr1_141421513     ZHar    C    G        0      0        2 
   1  chr1_141421513   Sample    C    G        0      0        2 
   1  chr1_141424557     AAsi    C    G        0      0        2 
   1  chr1_141424557     AKia    C    G        0      0        2 
   1  chr1_141424557     AOna    C    G        0      0        2 
   1  chr1_141424557     ASom    C    G        0      0        2 
   1  chr1_141424557     HCab    C    G        1      2        2 
   1  chr1_141424557     HPrz    C    G        1      2        2 
   1  chr1_141424557     ZBoe    C    G        0      0        2 
   1  chr1_141424557     ZGre    C    G        0      0        2 
   1  chr1_141424557     ZHar    C    G        0      0        2 
   1  chr1_141424557   Sample    C    G        0      0        2 
   1  chr1_141453211     AAsi    C    A        0      0        2 
   1  chr1_141453211     AKia    C    A        0      0        2 
   1  chr1_141453211     AOna    C    A        0      0        2 
   1  chr1_141453211     ASom    C    A        0      0        2 
   1  chr1_141453211     HCab    C    A        0      0        2 
   1  chr1_141453211     HPrz    C    A        0      0        2 
   1  chr1_141453211     ZBoe    C    A        0      0        2 
   1  chr1_141453211     ZGre    C    A        0      0        2 
   1  chr1_141453211     ZHar    C    A        1      2        2 
   1  chr1_141453211   Sample    C    A        0      0        2 
   1  chr1_141457941     AAsi    C    A        0      0        2 
   1  chr1_141457941     AKia    C    A        1      2        2 
   1  chr1_141457941     AOna    C    A        1      2        2 
   1  chr1_141457941     ASom    C    A        0      0        2 
   1  chr1_141457941     HCab    C    A        0      0        2 
   1  chr1_141457941     HPrz    C    A        0      0        2 
   1  chr1_141457941     ZBoe    C    A        0      0        2 
   1  chr1_141457941     ZGre    C    A        0      0        2 
   1  chr1_141457941     ZHar    C    A        0      0        2 
   1  chr1_141457941   Sample    C    A        0      0        2 
   1  chr1_141461981     AAsi    C    G        0      0        2 
   1  chr1_141461981     AKia    C    G      0.5      1        2 
   1  chr1_141461981     AOna    C    G        0      0        2 
   1  chr1_141461981     ASom    C    G        0      0        2 
   1  chr1_141461981     HCab    C    G        0      0        2 
   1  chr1_141461981     HPrz    C    G        0      0        2 
   1  chr1_141461981     ZBoe    C    G        0      0        2 
   1  chr1_141461981     ZGre    C    G        0      0        2 
   1  chr1_141461981     ZHar    C    G        0      0        2 
   1  chr1_141461981   Sample    C    G        0      0        2 
   1  chr1_141463123     AAsi    G    C        0      0        2 
   1  chr1_141463123     AKia    G    C        0      0        2 
   1  chr1_141463123     AOna    G    C        0      0        2 
   1  chr1_141463123     ASom    G    C        0      0        2 
   1  chr1_141463123     HCab    G    C        1      2        2 
   1  chr1_141463123     HPrz    G    C        1      2        2 
   1  chr1_141463123     ZBoe    G    C        0      0        2 
   1  chr1_141463123     ZGre    G    C        0      0        2 
   1  chr1_141463123     ZHar    G    C        0      0        2 
   1  chr1_141463123   Sample    G    C        0      0        2 
   1  chr1_141480877     AAsi    A    C        0      0        2 
   1  chr1_141480877     AKia    A    C        0      0        2 
   1  chr1_141480877     AOna    A    C      0.5      1        2 
   1  chr1_141480877     ASom    A    C        0      0        2 
   1  chr1_141480877     HCab    A    C        0      0        2 
   1  chr1_141480877     HPrz    A    C        0      0        2 
   1  chr1_141480877     ZBoe    A    C        0      0        2 
   1  chr1_141480877     ZGre    A    C        0      0        2 
   1  chr1_141480877     ZHar    A    C        0      0        2 
   1  chr1_141480877   Sample    A    C        0      0        2 
   1  chr1_141494429     AAsi    T    G        0      0        2 
   1  chr1_141494429     AKia    T    G        0      0        2 
   1  chr1_141494429     AOna    T    G        0      0        2 
   1  chr1_141494429     ASom    T    G        0      0        2 
   1  chr1_141494429     HCab    T    G        0      0        2 
   1  chr1_141494429     HPrz    T    G        1      2        2 
   1  chr1_141494429     ZBoe    T    G        0      0        2 
   1  chr1_141494429     ZGre    T    G        0      0        2 
   1  chr1_141494429     ZHar    T    G        0      0        2 
   1  chr1_141494429   Sample    T    G        0      0        2 
   1  chr1_141500689     AAsi    A    T        1      2        2 
   1  chr1_141500689     AKia    A    T        0      0        2 
   1  chr1_141500689     AOna    A    T        0      0        2 
   1  chr1_141500689     ASom    A    T        1      2        2 
   1  chr1_141500689     HCab    A    T        0      0        2 
   1  chr1_141500689     HPrz    A    T        0      0        2 
   1  chr1_141500689     ZBoe    A    T        0      0        2 
   1  chr1_141500689     ZGre    A    T        0      0        2 
   1  chr1_141500689     ZHar    A    T        0      0        2 
   1  chr1_141500689   Sample    A    T        1      2        2 
   1  chr1_141509482     AAsi    C    G        0      0        2 
   1  chr1_141509482     AKia    C    G        0      0        2 
   1  chr1_141509482     AOna    C    G        0      0        2 
   1  chr1_141509482     ASom    C    G        0      0        2 
   1  chr1_141509482     HCab    C    G        0      0        2 
   1  chr1_141509482     HPrz    C    G        0      0        2 
   1  chr1_141509482     ZBoe    C    G        0      0        2 
   1  chr1_141509482     ZGre    C    G      0.5      1        2 
   1  chr1_141509482     ZHar    C    G        0      0        2 
   1  chr1_141509482   Sample    C    G        0      0        2 
   1  chr1_141512225     AAsi    C    A        0      0        2 
   1  chr1_141512225     AKia    C    A        0      0        2 
   1  chr1_141512225     AOna    C    A        0      0        2 
   1  chr1_141512225     ASom    C    A        0      0        2 
   1  chr1_141512225     HCab    C    A        0      0        2 
   1  chr1_141512225     HPrz    C    A        0      0        2 
   1  chr1_141512225     ZBoe    C    A        0      0        2 
   1  chr1_141512225     ZGre    C    A      0.5      1        2 
   1  chr1_141512225     ZHar    C    A        0      0        2 
   1  chr1_141512225   Sample    C    A        0      0        2 
   1  chr1_141528854     AAsi    C    G        0      0        2 
   1  chr1_141528854     AKia    C    G        0      0        2 
   1  chr1_141528854     AOna    C    G        0      0        2 
   1  chr1_141528854     ASom    C    G        0      0        2 
   1  chr1_141528854     HCab    C    G        0      0        2 
   1  chr1_141528854     HPrz    C    G      0.5      1        2 
   1  chr1_141528854     ZBoe    C    G        0      0        2 
   1  chr1_141528854     ZGre    C    G        0      0        2 
   1  chr1_141528854     ZHar    C    G        0      0        2 
   1  chr1_141528854   Sample    C    G        0      0        2 
   1  chr1_141532900     AAsi    A    C        0      0        2 
   1  chr1_141532900     AKia    A    C        0      0        2 
   1  chr1_141532900     AOna    A    C        0      0        2 
   1  chr1_141532900     ASom    A    C        0      0        2 
   1  chr1_141532900     HCab    A    C        1      2        2 
   1  chr1_141532900     HPrz    A    C        1      2        2 
   1  chr1_141532900     ZBoe    A    C        0      0        2 
   1  chr1_141532900     ZGre    A    C        0      0        2 
   1  chr1_141532900     ZHar    A    C        0      0        2 
   1  chr1_141532900   Sample    A    C        0      0        2 
   1  chr1_141549978     AAsi    G    C        0      0        2 
   1  chr1_141549978     AKia    G    C        0      0        2 
   1  chr1_141549978     AOna    G    C        0      0        2 
   1  chr1_141549978     ASom    G    C        1      2        2 
   1  chr1_141549978     HCab    G    C        0      0        2 
   1  chr1_141549978     HPrz    G    C        0      0        2 
   1  chr1_141549978     ZBoe    G    C        0      0        2 
   1  chr1_141549978     ZGre    G    C        0      0        2 
   1  chr1_141549978     ZHar    G    C        0      0        2 
   1  chr1_141549978   Sample    G    C        0      0        2 
   1  chr1_141571038     AAsi    C    A        0      0        2 
   1  chr1_141571038     AKia    C    A        0      0        2 
   1  chr1_141571038     AOna    C    A        0      0        2 
   1  chr1_141571038     ASom    C    A        0      0        2 
   1  chr1_141571038     HCab    C    A        0      0        2 
   1  chr1_141571038     HPrz    C    A        0      0        2 
   1  chr1_141571038     ZBoe    C    A        0      0        2 
   1  chr1_141571038     ZGre    C    A        1      2        2 
   1  chr1_141571038     ZHar    C    A        0      0        2 
   1  chr1_141571038   Sample    C    A        0      0        2 
   1  chr1_141572360     AAsi    G    T        0      0        2 
   1  chr1_141572360     AKia    G    T        0      0        2 
   1  chr1_141572360     AOna    G    T        0      0        2 
   1  chr1_141572360     ASom    G    T        0      0        2 
   1  chr1_141572360     HCab    G    T        0      0        2 
   1  chr1_141572360     HPrz    G    T        0      0        2 
   1  chr1_141572360     ZBoe    G    T        1      2        2 
   1  chr1_141572360     ZGre    G    T        1      2        2 
   1  chr1_141572360     ZHar    G    T        1      2        2 
   1  chr1_141572360   Sample    G    T        0      0        2 
   1  chr1_141614247     AAsi    C    G        0      0        2 
   1  chr1_141614247     AKia    C    G        0      0        2 
   1  chr1_141614247     AOna    C    G        0      0        2 
   1  chr1_141614247     ASom    C    G        0      0        2 
   1  chr1_141614247     HCab    C    G        1      2        2 
   1  chr1_141614247     HPrz    C    G        1      2        2 
   1  chr1_141614247     ZBoe    C    G        0      0        2 
   1  chr1_141614247     ZGre    C    G        0      0        2 
   1  chr1_141614247     ZHar    C    G        0      0        2 
   1  chr1_141614247   Sample    C    G        0      0        2 
   1  chr1_141615101     AAsi    G    C        0      0        2 
   1  chr1_141615101     AKia    G    C        1      2        2 
   1  chr1_141615101     AOna    G    C        0      0        2 
   1  chr1_141615101     ASom    G    C        0      0        2 
   1  chr1_141615101     HCab    G    C        0      0        2 
   1  chr1_141615101     HPrz    G    C        0      0        2 
   1  chr1_141615101     ZBoe    G    C        0      0        2 
   1  chr1_141615101     ZGre    G    C        0      0        2 
   1  chr1_141615101     ZHar    G    C        0      0        2 
   1  chr1_141615101   Sample    G    C        0      0        2 
   1  chr1_141694586     AAsi    A    C        0      0        2 
   1  chr1_141694586     AKia    A    C        0      0        2 
   1  chr1_141694586     AOna    A    C        0      0        2 
   1  chr1_141694586     ASom    A    C        0      0        2 
   1  chr1_141694586     HCab    A    C        1      2        2 
   1  chr1_141694586     HPrz    A    C        1      2        2 
   1  chr1_141694586     ZBoe    A    C        0      0        2 
   1  chr1_141694586     ZGre    A    C        0      0        2 
   1  chr1_141694586     ZHar    A    C        0      0        2 
   1  chr1_141694586   Sample    A    C        0      0        2 
   1  chr1_141704198     AAsi    G    C        0      0        2 
   1  chr1_141704198     AKia    G    C        0      0        2 
   1  chr1_141704198     AOna    G    C        0      0        2 
   1  chr1_141704198     ASom    G    C        1      2        2 
   1  chr1_141704198     HCab    G    C        0      0        2 
   1  chr1_141704198     HPrz    G    C        0      0        2 
   1  chr1_141704198     ZBoe    G    C        0      0        2 
   1  chr1_141704198     ZGre    G    C        0      0        2 
   1  chr1_141704198     ZHar    G    C        0      0        2 
   1  chr1_141704198   Sample    G    C        0      0        2 
   1  chr1_141705781     AAsi    C    A      0.5      1        2 
   1  chr1_141705781     AKia    C    A        0      0        2 
   1  chr1_141705781     AOna    C    A        0      0        2 
   1  chr1_141705781     ASom    C    A        0      0        2 
   1  chr1_141705781     HCab    C    A        0      0        2 
   1  chr1_141705781     HPrz    C    A        0      0        2 
   1  chr1_141705781     ZBoe    C    A        0      0        2 
   1  chr1_141705781     ZGre    C    A        0      0        2 
   1  chr1_141705781     ZHar    C    A        0      0        2 
   1  chr1_141705781   Sample    C    A        0      0        2 
   1  chr1_141734792     AAsi    C    A        0      0        2 
   1  chr1_141734792     AKia    C    A        0      0        2 
   1  chr1_141734792     AOna    C    A        0      0        2 
   1  chr1_141734792     ASom    C    A        0      0        2 
   1  chr1_141734792     HCab    C    A        0      0        2 
   1  chr1_141734792     HPrz    C    A        0      0        2 
   1  chr1_141734792     ZBoe    C    A      0.5      1        2 
   1  chr1_141734792     ZGre    C    A        0      0        2 
   1  chr1_141734792     ZHar    C    A        0      0        2 
   1  chr1_141734792   Sample    C    A        0      0        2 
   1  chr1_141735401     AAsi    C    A        1      2        2 
   1  chr1_141735401     AKia    C    A        0      0        2 
   1  chr1_141735401     AOna    C    A        0      0        2 
   1  chr1_141735401     ASom    C    A        1      2        2 
   1  chr1_141735401     HCab    C    A        0      0        2 
   1  chr1_141735401     HPrz    C    A        0      0        2 
   1  chr1_141735401     ZBoe    C    A        0      0        2 
   1  chr1_141735401     ZGre    C    A        0      0        2 
   1  chr1_141735401     ZHar    C    A        0      0        2 
   1  chr1_141735401   Sample    C    A        0      0        2 
   1  chr1_141753907     AAsi    T    G        0      0        2 
   1  chr1_141753907     AKia    T    G        0      0        2 
   1  chr1_141753907     AOna    T    G        0      0        2 
   1  chr1_141753907     ASom    T    G        0      0        2 
   1  chr1_141753907     HCab    T    G      0.5      1        2 
   1  chr1_141753907     HPrz    T    G        0      0        2 
   1  chr1_141753907     ZBoe    T    G        0      0        2 
   1  chr1_141753907     ZGre    T    G        0      0        2 
   1  chr1_141753907     ZHar    T    G        0      0        2 
   1  chr1_141753907   Sample    T    G        0      0        2 
   1  chr1_141756269     AAsi    A    T        0      0        2 
   1  chr1_141756269     AKia    A    T        0      0        2 
   1  chr1_141756269     AOna    A    T        0      0        2 
   1  chr1_141756269     ASom    A    T        0      0        2 
   1  chr1_141756269     HCab    A    T      0.5      1        2 
   1  chr1_141756269     HPrz    A    T        0      0        2 
   1  chr1_141756269     ZBoe    A    T        0      0        2 
   1  chr1_141756269     ZGre    A    T        0      0        2 
   1  chr1_141756269     ZHar    A    T        0      0        2 
   1  chr1_141756269   Sample    A    T        0      0        2 
   1  chr1_141758947     AAsi    C    A        0      0        2 
   1  chr1_141758947     AKia    C    A        0      0        2 
   1  chr1_141758947     AOna    C    A        0      0        2 
   1  chr1_141758947     ASom    C    A        0      0        2 
   1  chr1_141758947     HCab    C    A        0      0        2 
   1  chr1_141758947     HPrz    C    A        0      0        2 
   1  chr1_141758947     ZBoe    C    A        0      0        2 
   1  chr1_141758947     ZGre    C    A      0.5      1        2 
   1  chr1_141758947     ZHar    C    A        0      0        2 
   1  chr1_141758947   Sample    C    A        0      0        2 
   1  chr1_141763173     AAsi    T    A      0.5      1        2 
   1  chr1_141763173     AKia    T    A        0      0        2 
   1  chr1_141763173     AOna    T    A        0      0        2 
   1  chr1_141763173     ASom    T    A        0      0        2 
   1  chr1_141763173     HCab    T    A        0      0        2 
   1  chr1_141763173     HPrz    T    A        0      0        2 
   1  chr1_141763173     ZBoe    T    A        0      0        2 
   1  chr1_141763173     ZGre    T    A        0      0        2 
   1  chr1_141763173     ZHar    T    A        0      0        2 
   1  chr1_141763173   Sample    T    A        0      0        2 
   1  chr1_141777339     AAsi    G    C        0      0        2 
   1  chr1_141777339     AKia    G    C        0      0        2 
   1  chr1_141777339     AOna    G    C        0      0        2 
   1  chr1_141777339     ASom    G    C        0      0        2 
   1  chr1_141777339     HCab    G    C        1      2        2 
   1  chr1_141777339     HPrz    G    C        1      2        2 
   1  chr1_141777339     ZBoe    G    C        0      0        2 
   1  chr1_141777339     ZGre    G    C        0      0        2 
   1  chr1_141777339     ZHar    G    C        0      0        2 
   1  chr1_141777339   Sample    G    C        0      0        2 
   1  chr1_141782325     AAsi    C    A      0.5      1        2 
   1  chr1_141782325     AKia    C    A        0      0        2 
   1  chr1_141782325     AOna    C    A        0      0        2 
   1  chr1_141782325     ASom    C    A        0      0        2 
   1  chr1_141782325     HCab    C    A        0      0        2 
   1  chr1_141782325     HPrz    C    A        0      0        2 
   1  chr1_141782325     ZBoe    C    A        0      0        2 
   1  chr1_141782325     ZGre    C    A        0      0        2 
   1  chr1_141782325     ZHar    C    A        0      0        2 
   1  chr1_141782325   Sample    C    A        0      0        2 
   1  chr1_141782813     AAsi    G    T        0      0        2 
   1  chr1_141782813     AKia    G    T        1      2        2 
   1  chr1_141782813     AOna    G    T      0.5      1        2 
   1  chr1_141782813     ASom    G    T        0      0        2 
   1  chr1_141782813     HCab    G    T        0      0        2 
   1  chr1_141782813     HPrz    G    T        0      0        2 
   1  chr1_141782813     ZBoe    G    T        0      0        2 
   1  chr1_141782813     ZGre    G    T        0      0        2 
   1  chr1_141782813     ZHar    G    T        0      0        2 
   1  chr1_141782813   Sample    G    T        0      0        2 
   1  chr1_141786606     AAsi    C    G        0      0        2 
   1  chr1_141786606     AKia    C    G        0      0        2 
   1  chr1_141786606     AOna    C    G        0      0        2 
   1  chr1_141786606     ASom    C    G        0      0        2 
   1  chr1_141786606     HCab    C    G        0      0        2 
   1  chr1_141786606     HPrz    C    G        0      0        2 
   1  chr1_141786606     ZBoe    C    G        0      0        2 
   1  chr1_141786606     ZGre    C    G        0      0        2 
   1  chr1_141786606     ZHar    C    G      0.5      1        2 
   1  chr1_141786606   Sample    C    G        0      0        2 
   1  chr1_141800621     AAsi    A    C        0      0        2 
   1  chr1_141800621     AKia    A    C        0      0        2 
   1  chr1_141800621     AOna    A    C        0      0        2 
   1  chr1_141800621     ASom    A    C        0      0        2 
   1  chr1_141800621     HCab    A    C        0      0        2 
   1  chr1_141800621     HPrz    A    C        0      0        2 
   1  chr1_141800621     ZBoe    A    C      0.5      1        2 
   1  chr1_141800621     ZGre    A    C        0      0        2 
   1  chr1_141800621     ZHar    A    C        0      0        2 
   1  chr1_141800621   Sample    A    C        0      0        2 
   1  chr1_141802086     AAsi    T    G        0      0        2 
   1  chr1_141802086     AKia    T    G        0      0        2 
   1  chr1_141802086     AOna    T    G        0      0        2 
   1  chr1_141802086     ASom    T    G        0      0        2 
   1  chr1_141802086     HCab    T    G        0      0        2 
   1  chr1_141802086     HPrz    T    G        0      0        2 
   1  chr1_141802086     ZBoe    T    G        0      0        2 
   1  chr1_141802086     ZGre    T    G        1      2        2 
   1  chr1_141802086     ZHar    T    G        0      0        2 
   1  chr1_141802086   Sample    T    G        0      0        2 
   1  chr1_141844116     AAsi    C    G        0      0        2 
   1  chr1_141844116     AKia    C    G        0      0        2 
   1  chr1_141844116     AOna    C    G        0      0        2 
   1  chr1_141844116     ASom    C    G        0      0        2 
   1  chr1_141844116     HCab    C    G        0      0        2 
   1  chr1_141844116     HPrz    C    G        0      0        2 
   1  chr1_141844116     ZBoe    C    G        0      0        2 
   1  chr1_141844116     ZGre    C    G        0      0        2 
   1  chr1_141844116     ZHar    C    G        1      2        2 
   1  chr1_141844116   Sample    C    G        0      0        2 
   1  chr1_141846645     AAsi    C    A        0      0        2 
   1  chr1_141846645     AKia    C    A        0      0        2 
   1  chr1_141846645     AOna    C    A        0      0        2 
   1  chr1_141846645     ASom    C    A        0      0        2 
   1  chr1_141846645     HCab    C    A        1      2        2 
   1  chr1_141846645     HPrz    C    A        1      2        2 
   1  chr1_141846645     ZBoe    C    A        0      0        2 
   1  chr1_141846645     ZGre    C    A        0      0        2 
   1  chr1_141846645     ZHar    C    A        0      0        2 
   1  chr1_141846645   Sample    C    A        0      0        2 
   1  chr1_141853940     AAsi    A    C        0      0        2 
   1  chr1_141853940     AKia    A    C        0      0        2 
   1  chr1_141853940     AOna    A    C        0      0        2 
   1  chr1_141853940     ASom    A    C        0      0        2 
   1  chr1_141853940     HCab    A    C        0      0        2 
   1  chr1_141853940     HPrz    A    C        0      0        2 
   1  chr1_141853940     ZBoe    A    C        0      0        2 
   1  chr1_141853940     ZGre    A    C        0      0        2 
   1  chr1_141853940     ZHar    A    C        1      2        2 
   1  chr1_141853940   Sample    A    C        0      0        2 
   1  chr1_141907675     AAsi    G    T        1      2        2 
   1  chr1_141907675     AKia    G    T        0      0        2 
   1  chr1_141907675     AOna    G    T        0      0        2 
   1  chr1_141907675     ASom    G    T        1      2        2 
   1  chr1_141907675     HCab    G    T        0      0        2 
   1  chr1_141907675     HPrz    G    T        0      0        2 
   1  chr1_141907675     ZBoe    G    T        0      0        2 
   1  chr1_141907675     ZGre    G    T        0      0        2 
   1  chr1_141907675     ZHar    G    T        0      0        2 
   1  chr1_141907675   Sample    G    T        1      2        2 
   1  chr1_141939721     AAsi    G    T        0      0        2 
   1  chr1_141939721     AKia    G    T        0      0        2 
   1  chr1_141939721     AOna    G    T        0      0        2 
   1  chr1_141939721     ASom    G    T        0      0        2 
   1  chr1_141939721     HCab    G    T        1      2        2 
   1  chr1_141939721     HPrz    G    T        1      2        2 
   1  chr1_141939721     ZBoe    G    T        0      0        2 
   1  chr1_141939721     ZGre    G    T        0      0        2 
   1  chr1_141939721     ZHar    G    T        0      0        2 
   1  chr1_141939721   Sample    G    T        0      0        2 
   1  chr1_141944823     AAsi    A    C        0      0        2 
   1  chr1_141944823     AKia    A    C        0      0        2 
   1  chr1_141944823     AOna    A    C      0.5      1        2 
   1  chr1_141944823     ASom    A    C        0      0        2 
   1  chr1_141944823     HCab    A    C        0      0        2 
   1  chr1_141944823     HPrz    A    C        0      0        2 
   1  chr1_141944823     ZBoe    A    C        0      0        2 
   1  chr1_141944823     ZGre    A    C        0      0        2 
   1  chr1_141944823     ZHar    A    C        0      0        2 
   1  chr1_141944823   Sample    A    C        0      0        2 
   1  chr1_141945153     AAsi    T    A        0      0        2 
   1  chr1_141945153     AKia    T    A        0      0        2 
   1  chr1_141945153     AOna    T    A        0      0        2 
   1  chr1_141945153     ASom    T    A        0      0        2 
   1  chr1_141945153     HCab    T    A        1      2        2 
   1  chr1_141945153     HPrz    T    A        1      2        2 
   1  chr1_141945153     ZBoe    T    A        0      0        2 
   1  chr1_141945153     ZGre    T    A        0      0        2 
   1  chr1_141945153     ZHar    T    A        0      0        2 
   1  chr1_141945153   Sample    T    A        0      0        2 
   1  chr1_141958805     AAsi    G    T        0      0        2 
   1  chr1_141958805     AKia    G    T        0      0        2 
   1  chr1_141958805     AOna    G    T        0      0        2 
   1  chr1_141958805     ASom    G    T        0      0        2 
   1  chr1_141958805     HCab    G    T        0      0        2 
   1  chr1_141958805     HPrz    G    T        0      0        2 
   1  chr1_141958805     ZBoe    G    T        0      0        2 
   1  chr1_141958805     ZGre    G    T        1      2        2 
   1  chr1_141958805     ZHar    G    T        0      0        2 
   1  chr1_141958805   Sample    G    T        0      0        2 
   1  chr1_141975838     AAsi    T    G        0      0        2 
   1  chr1_141975838     AKia    T    G        1      2        2 
   1  chr1_141975838     AOna    T    G      0.5      1        2 
   1  chr1_141975838     ASom    T    G        0      0        2 
   1  chr1_141975838     HCab    T    G        0      0        2 
   1  chr1_141975838     HPrz    T    G        0      0        2 
   1  chr1_141975838     ZBoe    T    G        0      0        2 
   1  chr1_141975838     ZGre    T    G        0      0        2 
   1  chr1_141975838     ZHar    T    G        0      0        2 
   1  chr1_141975838   Sample    T    G        0      0        2 
   1  chr1_141977797     AAsi    C    A        0      0        2 
   1  chr1_141977797     AKia    C    A        0      0        2 
   1  chr1_141977797     AOna    C    A        0      0        2 
   1  chr1_141977797     ASom    C    A        0      0        2 
   1  chr1_141977797     HCab    C    A        1      2        2 
   1  chr1_141977797     HPrz    C    A        1      2        2 
   1  chr1_141977797     ZBoe    C    A        0      0        2 
   1  chr1_141977797     ZGre    C    A        0      0        2 
   1  chr1_141977797     ZHar    C    A        0      0        2 
   1  chr1_141977797   Sample    C    A        0      0        2 
   1  chr1_141988355     AAsi    T    G        0      0        2 
   1  chr1_141988355     AKia    T    G        0      0        2 
   1  chr1_141988355     AOna    T    G        0      0        2 
   1  chr1_141988355     ASom    T    G        0      0        2 
   1  chr1_141988355     HCab    T    G        1      2        2 
   1  chr1_141988355     HPrz    T    G        1      2        2 
   1  chr1_141988355     ZBoe    T    G        0      0        2 
   1  chr1_141988355     ZGre    T    G        0      0        2 
   1  chr1_141988355     ZHar    T    G        0      0        2 
   1  chr1_141988355   Sample    T    G        0      0        2 
   1  chr1_141995354     AAsi    G    C        1      2        2 
   1  chr1_141995354     AKia    G    C        0      0        2 
   1  chr1_141995354     AOna    G    C        0      0        2 
   1  chr1_141995354     ASom    G    C        0      0        2 
   1  chr1_141995354     HCab    G    C        0      0        2 
   1  chr1_141995354     HPrz    G    C        0      0        2 
   1  chr1_141995354     ZBoe    G    C        0      0        2 
   1  chr1_141995354     ZGre    G    C        0      0        2 
   1  chr1_141995354     ZHar    G    C        0      0        2 
   1  chr1_141995354   Sample    G    C        1      2        2 
   1  chr1_142007284     AAsi    A    C        0      0        2 
   1  chr1_142007284     AKia    A    C        0      0        2 
   1  chr1_142007284     AOna    A    C        0      0        2 
   1  chr1_142007284     ASom    A    C        0      0        2 
   1  chr1_142007284     HCab    A    C        1      2        2 
   1  chr1_142007284     HPrz    A    C        1      2        2 
   1  chr1_142007284     ZBoe    A    C        0      0        2 
   1  chr1_142007284     ZGre    A    C        0      0        2 
   1  chr1_142007284     ZHar    A    C        0      0        2 
   1  chr1_142007284   Sample    A    C        0      0        2 
   1  chr1_142014382     AAsi    C    A        0      0        2 
   1  chr1_142014382     AKia    C    A        0      0        2 
   1  chr1_142014382     AOna    C    A        0      0        2 
   1  chr1_142014382     ASom    C    A        0      0        2 
   1  chr1_142014382     HCab    C    A        1      2        2 
   1  chr1_142014382     HPrz    C    A        1      2        2 
   1  chr1_142014382     ZBoe    C    A        0      0        2 
   1  chr1_142014382     ZGre    C    A        0      0        2 
   1  chr1_142014382     ZHar    C    A        0      0        2 
   1  chr1_142014382   Sample    C    A        0      0        2 
   1  chr1_142020591     AAsi    A    T        0      0        2 
   1  chr1_142020591     AKia    A    T        0      0        2 
   1  chr1_142020591     AOna    A    T      0.5      1        2 
   1  chr1_142020591     ASom    A    T        0      0        2 
   1  chr1_142020591     HCab    A    T        0      0        2 
   1  chr1_142020591     HPrz    A    T        0      0        2 
   1  chr1_142020591     ZBoe    A    T        0      0        2 
   1  chr1_142020591     ZGre    A    T        0      0        2 
   1  chr1_142020591     ZHar    A    T        0      0        2 
   1  chr1_142020591   Sample    A    T        0      0        2 
   1  chr1_142028665     AAsi    T    A      0.5      1        2 
   1  chr1_142028665     AKia    T    A        0      0        2 
   1  chr1_142028665     AOna    T    A        0      0        2 
   1  chr1_142028665     ASom    T    A        0      0        2 
   1  chr1_142028665     HCab    T    A        0      0        2 
   1  chr1_142028665     HPrz    T    A        0      0        2 
   1  chr1_142028665     ZBoe    T    A        0      0        2 
   1  chr1_142028665     ZGre    T    A        0      0        2 
   1  chr1_142028665     ZHar    T    A        0      0        2 
   1  chr1_142028665   Sample    T    A        1      2        2 
   1  chr1_142032307     AAsi    G    C        0      0        2 
   1  chr1_142032307     AKia    G    C        0      0        2 
   1  chr1_142032307     AOna    G    C        0      0        2 
   1  chr1_142032307     ASom    G    C        0      0        2 
   1  chr1_142032307     HCab    G    C        0      0        2 
   1  chr1_142032307     HPrz    G    C        0      0        2 
   1  chr1_142032307     ZBoe    G    C        0      0        2 
   1  chr1_142032307     ZGre    G    C        1      2        2 
   1  chr1_142032307     ZHar    G    C        0      0        2 
   1  chr1_142032307   Sample    G    C        0      0        2 
   1  chr1_142043495     AAsi    A    C        0      0        2 
   1  chr1_142043495     AKia    A    C        0      0        2 
   1  chr1_142043495     AOna    A    C      0.5      1        2 
   1  chr1_142043495     ASom    A    C        0      0        2 
   1  chr1_142043495     HCab    A    C        0      0        2 
   1  chr1_142043495     HPrz    A    C        0      0        2 
   1  chr1_142043495     ZBoe    A    C        0      0        2 
   1  chr1_142043495     ZGre    A    C        0      0        2 
   1  chr1_142043495     ZHar    A    C        0      0        2 
   1  chr1_142043495   Sample    A    C        0      0        2 
   1  chr1_142055835     AAsi    C    A        0      0        2 
   1  chr1_142055835     AKia    C    A        0      0        2 
   1  chr1_142055835     AOna    C    A        0      0        2 
   1  chr1_142055835     ASom    C    A        0      0        2 
   1  chr1_142055835     HCab    C    A        0      0        2 
   1  chr1_142055835     HPrz    C    A        0      0        2 
   1  chr1_142055835     ZBoe    C    A      0.5      1        2 
   1  chr1_142055835     ZGre    C    A        0      0        2 
   1  chr1_142055835     ZHar    C    A        0      0        2 
   1  chr1_142055835   Sample    C    A        0      0        2 
   1  chr1_142060837     AAsi    C    A        0      0        2 
   1  chr1_142060837     AKia    C    A        0      0        2 
   1  chr1_142060837     AOna    C    A        0      0        2 
   1  chr1_142060837     ASom    C    A        0      0        2 
   1  chr1_142060837     HCab    C    A        0      0        2 
   1  chr1_142060837     HPrz    C    A        0      0        2 
   1  chr1_142060837     ZBoe    C    A        0      0        2 
   1  chr1_142060837     ZGre    C    A        1      2        2 
   1  chr1_142060837     ZHar    C    A        0      0        2 
   1  chr1_142060837   Sample    C    A        0      0        2 
   1  chr1_142067185     AAsi    C    A        0      0        2 
   1  chr1_142067185     AKia    C    A        0      0        2 
   1  chr1_142067185     AOna    C    A        0      0        2 
   1  chr1_142067185     ASom    C    A        0      0        2 
   1  chr1_142067185     HCab    C    A        0      0        2 
   1  chr1_142067185     HPrz    C    A        0      0        2 
   1  chr1_142067185     ZBoe    C    A      0.5      1        2 
   1  chr1_142067185     ZGre    C    A        0      0        2 
   1  chr1_142067185     ZHar    C    A        0      0        2 
   1  chr1_142067185   Sample    C    A        0      0        2 
   1  chr1_142097492     AAsi    A    T        0      0        2 
   1  chr1_142097492     AKia    A    T        0      0        2 
   1  chr1_142097492     AOna    A    T        0      0        2 
   1  chr1_142097492     ASom    A    T        0      0        2 
   1  chr1_142097492     HCab    A    T        1      2        2 
   1  chr1_142097492     HPrz    A    T        1      2        2 
   1  chr1_142097492     ZBoe    A    T        0      0        2 
   1  chr1_142097492     ZGre    A    T        0      0        2 
   1  chr1_142097492     ZHar    A    T        0      0        2 
   1  chr1_142097492   Sample    A    T        0      0        2 
   1  chr1_142118415     AAsi    G    C        0      0        2 
   1  chr1_142118415     AKia    G    C        0      0        2 
   1  chr1_142118415     AOna    G    C        0      0        2 
   1  chr1_142118415     ASom    G    C        0      0        2 
   1  chr1_142118415     HCab    G    C        0      0        2 
   1  chr1_142118415     HPrz    G    C        0      0        2 
   1  chr1_142118415     ZBoe    G    C        0      0        2 
   1  chr1_142118415     ZGre    G    C        0      0        2 
   1  chr1_142118415     ZHar    G    C        1      2        2 
   1  chr1_142118415   Sample    G    C        0      0        2 
   1  chr1_142138780     AAsi    A    T        0      0        2 
   1  chr1_142138780     AKia    A    T        0      0        2 
   1  chr1_142138780     AOna    A    T        0      0        2 
   1  chr1_142138780     ASom    A    T        0      0        2 
   1  chr1_142138780     HCab    A    T        0      0        2 
   1  chr1_142138780     HPrz    A    T        0      0        2 
   1  chr1_142138780     ZBoe    A    T      0.5      1        2 
   1  chr1_142138780     ZGre    A    T        0      0        2 
   1  chr1_142138780     ZHar    A    T        0      0        2 
   1  chr1_142138780   Sample    A    T        0      0        2 
   1  chr1_142141645     AAsi    C    A        0      0        2 
   1  chr1_142141645     AKia    C    A        0      0        2 
   1  chr1_142141645     AOna    C    A        0      0        2 
   1  chr1_142141645     ASom    C    A        0      0        2 
   1  chr1_142141645     HCab    C    A        0      0        2 
   1  chr1_142141645     HPrz    C    A      0.5      1        2 
   1  chr1_142141645     ZBoe    C    A        0      0        2 
   1  chr1_142141645     ZGre    C    A        0      0        2 
   1  chr1_142141645     ZHar    C    A        0      0        2 
   1  chr1_142141645   Sample    C    A        0      0        2 
   1  chr1_142154764     AAsi    T    G        0      0        2 
   1  chr1_142154764     AKia    T    G        0      0        2 
   1  chr1_142154764     AOna    T    G        0      0        2 
   1  chr1_142154764     ASom    T    G        0      0        2 
   1  chr1_142154764     HCab    T    G        1      2        2 
   1  chr1_142154764     HPrz    T    G      0.5      1        2 
   1  chr1_142154764     ZBoe    T    G        0      0        2 
   1  chr1_142154764     ZGre    T    G        0      0        2 
   1  chr1_142154764     ZHar    T    G        0      0        2 
   1  chr1_142154764   Sample    T    G        0      0        2 
   1  chr1_142170759     AAsi    T    G        0      0        2 
   1  chr1_142170759     AKia    T    G        0      0        2 
   1  chr1_142170759     AOna    T    G        0      0        2 
   1  chr1_142170759     ASom    T    G        0      0        2 
   1  chr1_142170759     HCab    T    G        0      0        2 
   1  chr1_142170759     HPrz    T    G        0      0        2 
   1  chr1_142170759     ZBoe    T    G        0      0        2 
   1  chr1_142170759     ZGre    T    G        0      0        2 
   1  chr1_142170759     ZHar    T    G      0.5      1        2 
   1  chr1_142170759   Sample    T    G        0      0        2 
   1  chr1_142177554     AAsi    T    A        0      0        2 
   1  chr1_142177554     AKia    T    A        0      0        2 
   1  chr1_142177554     AOna    T    A        0      0        2 
   1  chr1_142177554     ASom    T    A        0      0        2 
   1  chr1_142177554     HCab    T    A        0      0        2 
   1  chr1_142177554     HPrz    T    A        0      0        2 
   1  chr1_142177554     ZBoe    T    A        0      0        2 
   1  chr1_142177554     ZGre    T    A        1      2        2 
   1  chr1_142177554     ZHar    T    A        0      0        2 
   1  chr1_142177554   Sample    T    A        0      0        2 
   1  chr1_142187577     AAsi    T    G        0      0        2 
   1  chr1_142187577     AKia    T    G        0      0        2 
   1  chr1_142187577     AOna    T    G        0      0        2 
   1  chr1_142187577     ASom    T    G        1      2        2 
   1  chr1_142187577     HCab    T    G        0      0        2 
   1  chr1_142187577     HPrz    T    G        0      0        2 
   1  chr1_142187577     ZBoe    T    G        0      0        2 
   1  chr1_142187577     ZGre    T    G        0      0        2 
   1  chr1_142187577     ZHar    T    G        0      0        2 
   1  chr1_142187577   Sample    T    G        0      0        2 
   1  chr1_142187892     AAsi    T    G        0      0        2 
   1  chr1_142187892     AKia    T    G        1      2        2 
   1  chr1_142187892     AOna    T    G        0      0        2 
   1  chr1_142187892     ASom    T    G        0      0        2 
   1  chr1_142187892     HCab    T    G        0      0        2 
   1  chr1_142187892     HPrz    T    G        0      0        2 
   1  chr1_142187892     ZBoe    T    G        0      0        2 
   1  chr1_142187892     ZGre    T    G        0      0        2 
   1  chr1_142187892     ZHar    T    G        0      0        2 
   1  chr1_142187892   Sample    T    G        0      0        2 
   1  chr1_142200646     AAsi    C    A        0      0        2 
   1  chr1_142200646     AKia    C    A        0      0        2 
   1  chr1_142200646     AOna    C    A        0      0        2 
   1  chr1_142200646     ASom    C    A        0      0        2 
   1  chr1_142200646     HCab    C    A        0      0        2 
   1  chr1_142200646     HPrz    C    A        0      0        2 
   1  chr1_142200646     ZBoe    C    A        0      0        2 
   1  chr1_142200646     ZGre    C    A        0      0        2 
   1  chr1_142200646     ZHar    C    A      0.5      1        2 
   1  chr1_142200646   Sample    C    A        0      0        2 
   1  chr1_142203485     AAsi    T    A        0      0        2 
   1  chr1_142203485     AKia    T    A        0      0        2 
   1  chr1_142203485     AOna    T    A        0      0        2 
   1  chr1_142203485     ASom    T    A        0      0        2 
   1  chr1_142203485     HCab    T    A        0      0        2 
   1  chr1_142203485     HPrz    T    A        0      0        2 
   1  chr1_142203485     ZBoe    T    A      0.5      1        2 
   1  chr1_142203485     ZGre    T    A        0      0        2 
   1  chr1_142203485     ZHar    T    A        0      0        2 
   1  chr1_142203485   Sample    T    A        0      0        2 
   1  chr1_142206458     AAsi    T    A        0      0        2 
   1  chr1_142206458     AKia    T    A        0      0        2 
   1  chr1_142206458     AOna    T    A        0      0        2 
   1  chr1_142206458     ASom    T    A        0      0        2 
   1  chr1_142206458     HCab    T    A        0      0        2 
   1  chr1_142206458     HPrz    T    A        0      0        2 
   1  chr1_142206458     ZBoe    T    A      0.5      1        2 
   1  chr1_142206458     ZGre    T    A        0      0        2 
   1  chr1_142206458     ZHar    T    A        0      0        2 
   1  chr1_142206458   Sample    T    A        0      0        2 
   1  chr1_142209616     AAsi    G    C        0      0        2 
   1  chr1_142209616     AKia    G    C        0      0        2 
   1  chr1_142209616     AOna    G    C      0.5      1        2 
   1  chr1_142209616     ASom    G    C        0      0        2 
   1  chr1_142209616     HCab    G    C        0      0        2 
   1  chr1_142209616     HPrz    G    C        0      0        2 
   1  chr1_142209616     ZBoe    G    C        0      0        2 
   1  chr1_142209616     ZGre    G    C        0      0        2 
   1  chr1_142209616     ZHar    G    C        0      0        2 
   1  chr1_142209616   Sample    G    C        0      0        2 
   1  chr1_142218173     AAsi    T    G        0      0        2 
   1  chr1_142218173     AKia    T    G        0      0        2 
   1  chr1_142218173     AOna    T    G      0.5      1        2 
   1  chr1_142218173     ASom    T    G        0      0        2 
   1  chr1_142218173     HCab    T    G        0      0        2 
   1  chr1_142218173     HPrz    T    G        0      0        2 
   1  chr1_142218173     ZBoe    T    G        0      0        2 
   1  chr1_142218173     ZGre    T    G        0      0        2 
   1  chr1_142218173     ZHar    T    G        0      0        2 
   1  chr1_142218173   Sample    T    G        0      0        2 
   1  chr1_142232531     AAsi    T    G        0      0        2 
   1  chr1_142232531     AKia    T    G        0      0        2 
   1  chr1_142232531     AOna    T    G        0      0        2 
   1  chr1_142232531     ASom    T    G        0      0        2 
   1  chr1_142232531     HCab    T    G      0.5      1        2 
   1  chr1_142232531     HPrz    T    G        0      0        2 
   1  chr1_142232531     ZBoe    T    G        0      0        2 
   1  chr1_142232531     ZGre    T    G        0      0        2 
   1  chr1_142232531     ZHar    T    G        0      0        2 
   1  chr1_142232531   Sample    T    G        0      0        2 
   1  chr1_142273448     AAsi    C    G        0      0        2 
   1  chr1_142273448     AKia    C    G        0      0        2 
   1  chr1_142273448     AOna    C    G        0      0        2 
   1  chr1_142273448     ASom    C    G        0      0        2 
   1  chr1_142273448     HCab    C    G        1      2        2 
   1  chr1_142273448     HPrz    C    G        1      2        2 
   1  chr1_142273448     ZBoe    C    G        0      0        2 
   1  chr1_142273448     ZGre    C    G        0      0        2 
   1  chr1_142273448     ZHar    C    G        0      0        2 
   1  chr1_142273448   Sample    C    G        0      0        2 
   1  chr1_142296699     AAsi    A    C        0      0        2 
   1  chr1_142296699     AKia    A    C        0      0        2 
   1  chr1_142296699     AOna    A    C        0      0        2 
   1  chr1_142296699     ASom    A    C        0      0        2 
   1  chr1_142296699     HCab    A    C        1      2        2 
   1  chr1_142296699     HPrz    A    C        0      0        2 
   1  chr1_142296699     ZBoe    A    C        0      0        2 
   1  chr1_142296699     ZGre    A    C        0      0        2 
   1  chr1_142296699     ZHar    A    C        0      0        2 
   1  chr1_142296699   Sample    A    C        0      0        2 
   1  chr1_142297431     AAsi    T    A        0      0        2 
   1  chr1_142297431     AKia    T    A        0      0        2 
   1  chr1_142297431     AOna    T    A        0      0        2 
   1  chr1_142297431     ASom    T    A        0      0        2 
   1  chr1_142297431     HCab    T    A        1      2        2 
   1  chr1_142297431     HPrz    T    A        1      2        2 
   1  chr1_142297431     ZBoe    T    A        0      0        2 
   1  chr1_142297431     ZGre    T    A        0      0        2 
   1  chr1_142297431     ZHar    T    A        0      0        2 
   1  chr1_142297431   Sample    T    A        0      0        2 
   1  chr1_142310923     AAsi    G    T        0      0        2 
   1  chr1_142310923     AKia    G    T        0      0        2 
   1  chr1_142310923     AOna    G    T        0      0        2 
   1  chr1_142310923     ASom    G    T        0      0        2 
   1  chr1_142310923     HCab    G    T        1      2        2 
   1  chr1_142310923     HPrz    G    T        1      2        2 
   1  chr1_142310923     ZBoe    G    T        0      0        2 
   1  chr1_142310923     ZGre    G    T        0      0        2 
   1  chr1_142310923     ZHar    G    T        0      0        2 
   1  chr1_142310923   Sample    G    T        0      0        2 
   1  chr1_142311767     AAsi    C    G        0      0        2 
   1  chr1_142311767     AKia    C    G        0      0        2 
   1  chr1_142311767     AOna    C    G        0      0        2 
   1  chr1_142311767     ASom    C    G        0      0        2 
   1  chr1_142311767     HCab    C    G        1      2        2 
   1  chr1_142311767     HPrz    C    G        0      0        2 
   1  chr1_142311767     ZBoe    C    G        0      0        2 
   1  chr1_142311767     ZGre    C    G        0      0        2 
   1  chr1_142311767     ZHar    C    G        0      0        2 
   1  chr1_142311767   Sample    C    G        0      0        2 
   1  chr1_142354490     AAsi    T    G        0      0        2 
   1  chr1_142354490     AKia    T    G        0      0        2 
   1  chr1_142354490     AOna    T    G        0      0        2 
   1  chr1_142354490     ASom    T    G        0      0        2 
   1  chr1_142354490     HCab    T    G        0      0        2 
   1  chr1_142354490     HPrz    T    G        0      0        2 
   1  chr1_142354490     ZBoe    T    G        0      0        2 
   1  chr1_142354490     ZGre    T    G        0      0        2 
   1  chr1_142354490     ZHar    T    G        1      2        2 
   1  chr1_142354490   Sample    T    G        0      0        2 
   1  chr1_142369988     AAsi    C    G        0      0        2 
   1  chr1_142369988     AKia    C    G        0      0        2 
   1  chr1_142369988     AOna    C    G        0      0        2 
   1  chr1_142369988     ASom    C    G        0      0        2 
   1  chr1_142369988     HCab    C    G        1      2        2 
   1  chr1_142369988     HPrz    C    G        1      2        2 
   1  chr1_142369988     ZBoe    C    G        0      0        2 
   1  chr1_142369988     ZGre    C    G        0      0        2 
   1  chr1_142369988     ZHar    C    G        0      0        2 
   1  chr1_142369988   Sample    C    G        0      0        2 
   1  chr1_142382003     AAsi    A    C        0      0        2 
   1  chr1_142382003     AKia    A    C        0      0        2 
   1  chr1_142382003     AOna    A    C      0.5      1        2 
   1  chr1_142382003     ASom    A    C        0      0        2 
   1  chr1_142382003     HCab    A    C        0      0        2 
   1  chr1_142382003     HPrz    A    C        0      0        2 
   1  chr1_142382003     ZBoe    A    C        0      0        2 
   1  chr1_142382003     ZGre    A    C        0      0        2 
   1  chr1_142382003     ZHar    A    C        0      0        2 
   1  chr1_142382003   Sample    A    C        0      0        2 
   1  chr1_142388504     AAsi    G    T        0      0        2 
   1  chr1_142388504     AKia    G    T        0      0        2 
   1  chr1_142388504     AOna    G    T        0      0        2 
   1  chr1_142388504     ASom    G    T        0      0        2 
   1  chr1_142388504     HCab    G    T        0      0        2 
   1  chr1_142388504     HPrz    G    T        0      0        2 
   1  chr1_142388504     ZBoe    G    T      0.5      1        2 
   1  chr1_142388504     ZGre    G    T        0      0        2 
   1  chr1_142388504     ZHar    G    T        0      0        2 
   1  chr1_142388504   Sample    G    T        0      0        2 
   1  chr1_142389768     AAsi    A    C        0      0        2 
   1  chr1_142389768     AKia    A    C        0      0        2 
   1  chr1_142389768     AOna    A    C        0      0        2 
   1  chr1_142389768     ASom    A    C        0      0        2 
   1  chr1_142389768     HCab    A    C        0      0        2 
   1  chr1_142389768     HPrz    A    C        0      0        2 
   1  chr1_142389768     ZBoe    A    C      0.5      1        2 
   1  chr1_142389768     ZGre    A    C        0      0        2 
   1  chr1_142389768     ZHar    A    C        0      0        2 
   1  chr1_142389768   Sample    A    C        0      0        2 
   1  chr1_142411589     AAsi    C    G        0      0        2 
   1  chr1_142411589     AKia    C    G        0      0        2 
   1  chr1_142411589     AOna    C    G        0      0        2 
   1  chr1_142411589     ASom    C    G        0      0        2 
   1  chr1_142411589     HCab    C    G        1      2        2 
   1  chr1_142411589     HPrz    C    G        1      2        2 
   1  chr1_142411589     ZBoe    C    G        0      0        2 
   1  chr1_142411589     ZGre    C    G        0      0        2 
   1  chr1_142411589     ZHar    C    G        0      0        2 
   1  chr1_142411589   Sample    C    G        0      0        2 
   1  chr1_142414716     AAsi    T    A        0      0        2 
   1  chr1_142414716     AKia    T    A        0      0        2 
   1  chr1_142414716     AOna    T    A      0.5      1        2 
   1  chr1_142414716     ASom    T    A        0      0        2 
   1  chr1_142414716     HCab    T    A        0      0        2 
   1  chr1_142414716     HPrz    T    A        0      0        2 
   1  chr1_142414716     ZBoe    T    A        0      0        2 
   1  chr1_142414716     ZGre    T    A        0      0        2 
   1  chr1_142414716     ZHar    T    A        0      0        2 
   1  chr1_142414716   Sample    T    A        0      0        2 
   1  chr1_142432938     AAsi    T    A        0      0        2 
   1  chr1_142432938     AKia    T    A        0      0        2 
   1  chr1_142432938     AOna    T    A        0      0        2 
   1  chr1_142432938     ASom    T    A        0      0        2 
   1  chr1_142432938     HCab    T    A        1      2        2 
   1  chr1_142432938     HPrz    T    A        1      2        2 
   1  chr1_142432938     ZBoe    T    A        0      0        2 
   1  chr1_142432938     ZGre    T    A        0      0        2 
   1  chr1_142432938     ZHar    T    A        0      0        2 
   1  chr1_142432938   Sample    T    A        0      0        2 
   1  chr1_142443112     AAsi    C    G        0      0        2 
   1  chr1_142443112     AKia    C    G        0      0        2 
   1  chr1_142443112     AOna    C    G        0      0        2 
   1  chr1_142443112     ASom    C    G        0      0        2 
   1  chr1_142443112     HCab    C    G        1      2        2 
   1  chr1_142443112     HPrz    C    G        1      2        2 
   1  chr1_142443112     ZBoe    C    G        0      0        2 
   1  chr1_142443112     ZGre    C    G        0      0        2 
   1  chr1_142443112     ZHar    C    G        0      0        2 
   1  chr1_142443112   Sample    C    G        0      0        2 
   1  chr1_142445780     AAsi    G    C        0      0        2 
   1  chr1_142445780     AKia    G    C        1      2        2 
   1  chr1_142445780     AOna    G    C      0.5      1        2 
   1  chr1_142445780     ASom    G    C        0      0        2 
   1  chr1_142445780     HCab    G    C        0      0        2 
   1  chr1_142445780     HPrz    G    C        0      0        2 
   1  chr1_142445780     ZBoe    G    C        0      0        2 
   1  chr1_142445780     ZGre    G    C        0      0        2 
   1  chr1_142445780     ZHar    G    C        0      0        2 
   1  chr1_142445780   Sample    G    C        0      0        2 
   1  chr1_142480138     AAsi    G    C        0      0        2 
   1  chr1_142480138     AKia    G    C        0      0        2 
   1  chr1_142480138     AOna    G    C        0      0        2 
   1  chr1_142480138     ASom    G    C        0      0        2 
   1  chr1_142480138     HCab    G    C        1      2        2 
   1  chr1_142480138     HPrz    G    C        1      2        2 
   1  chr1_142480138     ZBoe    G    C        0      0        2 
   1  chr1_142480138     ZGre    G    C        0      0        2 
   1  chr1_142480138     ZHar    G    C        0      0        2 
   1  chr1_142480138   Sample    G    C        0      0        2 
   1  chr1_142490021     AAsi    A    T        0      0        2 
   1  chr1_142490021     AKia    A    T        0      0        2 
   1  chr1_142490021     AOna    A    T        0      0        2 
   1  chr1_142490021     ASom    A    T        0      0        2 
   1  chr1_142490021     HCab    A    T        0      0        2 
   1  chr1_142490021     HPrz    A    T        1      2        2 
   1  chr1_142490021     ZBoe    A    T        0      0        2 
   1  chr1_142490021     ZGre    A    T        0      0        2 
   1  chr1_142490021     ZHar    A    T        0      0        2 
   1  chr1_142490021   Sample    A    T        0      0        2 
   1  chr1_142490396     AAsi    C    A        0      0        2 
   1  chr1_142490396     AKia    C    A        0      0        2 
   1  chr1_142490396     AOna    C    A        0      0        2 
   1  chr1_142490396     ASom    C    A        0      0        2 
   1  chr1_142490396     HCab    C    A        0      0        2 
   1  chr1_142490396     HPrz    C    A        0      0        2 
   1  chr1_142490396     ZBoe    C    A        0      0        2 
   1  chr1_142490396     ZGre    C    A        1      2        2 
   1  chr1_142490396     ZHar    C    A        0      0        2 
   1  chr1_142490396   Sample    C    A        0      0        2 
   1  chr1_142563228     AAsi    G    C        0      0        2 
   1  chr1_142563228     AKia    G    C        0      0        2 
   1  chr1_142563228     AOna    G    C        0      0        2 
   1  chr1_142563228     ASom    G    C        0      0        2 
   1  chr1_142563228     HCab    G    C        0      0        2 
   1  chr1_142563228     HPrz    G    C        1      2        2 
   1  chr1_142563228     ZBoe    G    C        0      0        2 
   1  chr1_142563228     ZGre    G    C        0      0        2 
   1  chr1_142563228     ZHar    G    C        0      0        2 
   1  chr1_142563228   Sample    G    C        0      0        2 
   1  chr1_142566896     AAsi    A    T        0      0        2 
   1  chr1_142566896     AKia    A    T        0      0        2 
   1  chr1_142566896     AOna    A    T        0      0        2 
   1  chr1_142566896     ASom    A    T        0      0        2 
   1  chr1_142566896     HCab    A    T        1      2        2 
   1  chr1_142566896     HPrz    A    T        1      2        2 
   1  chr1_142566896     ZBoe    A    T        0      0        2 
   1  chr1_142566896     ZGre    A    T        0      0        2 
   1  chr1_142566896     ZHar    A    T        0      0        2 
   1  chr1_142566896   Sample    A    T        0      0        2 
   1  chr1_142588523     AAsi    G    T        0      0        2 
   1  chr1_142588523     AKia    G    T        0      0        2 
   1  chr1_142588523     AOna    G    T        0      0        2 
   1  chr1_142588523     ASom    G    T        0      0        2 
   1  chr1_142588523     HCab    G    T        1      2        2 
   1  chr1_142588523     HPrz    G    T        1      2        2 
   1  chr1_142588523     ZBoe    G    T        0      0        2 
   1  chr1_142588523     ZGre    G    T        0      0        2 
   1  chr1_142588523     ZHar    G    T        0      0        2 
   1  chr1_142588523   Sample    G    T        0      0        2 
   1  chr1_142644476     AAsi    A    C        0      0        2 
   1  chr1_142644476     AKia    A    C        0      0        2 
   1  chr1_142644476     AOna    A    C        0      0        2 
   1  chr1_142644476     ASom    A    C        0      0        2 
   1  chr1_142644476     HCab    A    C        1      2        2 
   1  chr1_142644476     HPrz    A    C        1      2        2 
   1  chr1_142644476     ZBoe    A    C        0      0        2 
   1  chr1_142644476     ZGre    A    C        0      0        2 
   1  chr1_142644476     ZHar    A    C        0      0        2 
   1  chr1_142644476   Sample    A    C        0      0        2 
   1  chr1_142648801     AAsi    G    T        0      0        2 
   1  chr1_142648801     AKia    G    T        1      2        2 
   1  chr1_142648801     AOna    G    T        0      0        2 
   1  chr1_142648801     ASom    G    T        0      0        2 
   1  chr1_142648801     HCab    G    T        0      0        2 
   1  chr1_142648801     HPrz    G    T        0      0        2 
   1  chr1_142648801     ZBoe    G    T        0      0        2 
   1  chr1_142648801     ZGre    G    T        0      0        2 
   1  chr1_142648801     ZHar    G    T        0      0        2 
   1  chr1_142648801   Sample    G    T        0      0        2 
   1  chr1_142667635     AAsi    A    C        0      0        2 
   1  chr1_142667635     AKia    A    C        0      0        2 
   1  chr1_142667635     AOna    A    C        0      0        2 
   1  chr1_142667635     ASom    A    C        0      0        2 
   1  chr1_142667635     HCab    A    C      0.5      1        2 
   1  chr1_142667635     HPrz    A    C        0      0        2 
   1  chr1_142667635     ZBoe    A    C        0      0        2 
   1  chr1_142667635     ZGre    A    C        0      0        2 
   1  chr1_142667635     ZHar    A    C        0      0        2 
   1  chr1_142667635   Sample    A    C        0      0        2 
   1  chr1_142707086     AAsi    A    T        0      0        2 
   1  chr1_142707086     AKia    A    T        0      0        2 
   1  chr1_142707086     AOna    A    T        0      0        2 
   1  chr1_142707086     ASom    A    T        0      0        2 
   1  chr1_142707086     HCab    A    T        0      0        2 
   1  chr1_142707086     HPrz    A    T        0      0        2 
   1  chr1_142707086     ZBoe    A    T        0      0        2 
   1  chr1_142707086     ZGre    A    T        0      0        2 
   1  chr1_142707086     ZHar    A    T        1      2        2 
   1  chr1_142707086   Sample    A    T        0      0        2 
   1  chr1_142708527     AAsi    T    A        1      2        2 
   1  chr1_142708527     AKia    T    A        0      0        2 
   1  chr1_142708527     AOna    T    A        0      0        2 
   1  chr1_142708527     ASom    T    A        1      2        2 
   1  chr1_142708527     HCab    T    A        0      0        2 
   1  chr1_142708527     HPrz    T    A        0      0        2 
   1  chr1_142708527     ZBoe    T    A        0      0        2 
   1  chr1_142708527     ZGre    T    A        0      0        2 
   1  chr1_142708527     ZHar    T    A        0      0        2 
   1  chr1_142708527   Sample    T    A        0      0        2 
   1  chr1_142716416     AAsi    G    T        0      0        2 
   1  chr1_142716416     AKia    G    T        0      0        2 
   1  chr1_142716416     AOna    G    T        0      0        2 
   1  chr1_142716416     ASom    G    T        1      2        2 
   1  chr1_142716416     HCab    G    T        0      0        2 
   1  chr1_142716416     HPrz    G    T        0      0        2 
   1  chr1_142716416     ZBoe    G    T        0      0        2 
   1  chr1_142716416     ZGre    G    T        0      0        2 
   1  chr1_142716416     ZHar    G    T        0      0        2 
   1  chr1_142716416   Sample    G    T        0      0        2 
   1  chr1_142718071     AAsi    T    A        0      0        2 
   1  chr1_142718071     AKia    T    A        0      0        2 
   1  chr1_142718071     AOna    T    A        0      0        2 
   1  chr1_142718071     ASom    T    A        0      0        2 
   1  chr1_142718071     HCab    T    A      0.5      1        2 
   1  chr1_142718071     HPrz    T    A      0.5      1        2 
   1  chr1_142718071     ZBoe    T    A        0      0        2 
   1  chr1_142718071     ZGre    T    A        0      0        2 
   1  chr1_142718071     ZHar    T    A        0      0        2 
   1  chr1_142718071   Sample    T    A        0      0        2 
   1  chr1_142720737     AAsi    A    C        0      0        2 
   1  chr1_142720737     AKia    A    C        0      0        2 
   1  chr1_142720737     AOna    A    C        0      0        2 
   1  chr1_142720737     ASom    A    C        0      0        2 
   1  chr1_142720737     HCab    A    C        1      2        2 
   1  chr1_142720737     HPrz    A    C        1      2        2 
   1  chr1_142720737     ZBoe    A    C        0      0        2 
   1  chr1_142720737     ZGre    A    C        0      0        2 
   1  chr1_142720737     ZHar    A    C        0      0        2 
   1  chr1_142720737   Sample    A    C        0      0        2 
   1  chr1_142730861     AAsi    T    G        0      0        2 
   1  chr1_142730861     AKia    T    G        0      0        2 
   1  chr1_142730861     AOna    T    G        0      0        2 
   1  chr1_142730861     ASom    T    G        0      0        2 
   1  chr1_142730861     HCab    T    G      0.5      1        2 
   1  chr1_142730861     HPrz    T    G        0      0        2 
   1  chr1_142730861     ZBoe    T    G        0      0        2 
   1  chr1_142730861     ZGre    T    G        0      0        2 
   1  chr1_142730861     ZHar    T    G        0      0        2 
   1  chr1_142730861   Sample    T    G        0      0        2 
   1  chr1_142745195     AAsi    G    T        0      0        2 
   1  chr1_142745195     AKia    G    T        0      0        2 
   1  chr1_142745195     AOna    G    T        0      0        2 
   1  chr1_142745195     ASom    G    T        1      2        2 
   1  chr1_142745195     HCab    G    T        0      0        2 
   1  chr1_142745195     HPrz    G    T        0      0        2 
   1  chr1_142745195     ZBoe    G    T        0      0        2 
   1  chr1_142745195     ZGre    G    T        0      0        2 
   1  chr1_142745195     ZHar    G    T        0      0        2 
   1  chr1_142745195   Sample    G    T        0      0        2 
   1  chr1_142891023     AAsi    C    G        0      0        2 
   1  chr1_142891023     AKia    C    G        0      0        2 
   1  chr1_142891023     AOna    C    G        0      0        2 
   1  chr1_142891023     ASom    C    G        0      0        2 
   1  chr1_142891023     HCab    C    G        0      0        2 
   1  chr1_142891023     HPrz    C    G        0      0        2 
   1  chr1_142891023     ZBoe    C    G        0      0        2 
   1  chr1_142891023     ZGre    C    G        0      0        2 
   1  chr1_142891023     ZHar    C    G        1      2        2 
   1  chr1_142891023   Sample    C    G        0      0        2 
   1  chr1_142897126     AAsi    C    A        0      0        2 
   1  chr1_142897126     AKia    C    A        0      0        2 
   1  chr1_142897126     AOna    C    A        0      0        2 
   1  chr1_142897126     ASom    C    A        0      0        2 
   1  chr1_142897126     HCab    C    A        0      0        2 
   1  chr1_142897126     HPrz    C    A        0      0        2 
   1  chr1_142897126     ZBoe    C    A      0.5      1        2 
   1  chr1_142897126     ZGre    C    A        0      0        2 
   1  chr1_142897126     ZHar    C    A        0      0        2 
   1  chr1_142897126   Sample    C    A        0      0        2 
   1  chr1_142922103     AAsi    C    G      0.5      1        2 
   1  chr1_142922103     AKia    C    G        0      0        2 
   1  chr1_142922103     AOna    C    G        0      0        2 
   1  chr1_142922103     ASom    C    G        0      0        2 
   1  chr1_142922103     HCab    C    G        0      0        2 
   1  chr1_142922103     HPrz    C    G        0      0        2 
   1  chr1_142922103     ZBoe    C    G        0      0        2 
   1  chr1_142922103     ZGre    C    G        0      0        2 
   1  chr1_142922103     ZHar    C    G        0      0        2 
   1  chr1_142922103   Sample    C    G        0      0        2 
   1  chr1_142930787     AAsi    G    C        0      0        2 
   1  chr1_142930787     AKia    G    C        0      0        2 
   1  chr1_142930787     AOna    G    C      0.5      1        2 
   1  chr1_142930787     ASom    G    C        0      0        2 
   1  chr1_142930787     HCab    G    C        0      0        2 
   1  chr1_142930787     HPrz    G    C        0      0        2 
   1  chr1_142930787     ZBoe    G    C        0      0        2 
   1  chr1_142930787     ZGre    G    C        0      0        2 
   1  chr1_142930787     ZHar    G    C        0      0        2 
   1  chr1_142930787   Sample    G    C        0      0        2 
   1  chr1_142948312     AAsi    G    T        0      0        2 
   1  chr1_142948312     AKia    G    T        0      0        2 
   1  chr1_142948312     AOna    G    T        0      0        2 
   1  chr1_142948312     ASom    G    T        0      0        2 
   1  chr1_142948312     HCab    G    T        0      0        2 
   1  chr1_142948312     HPrz    G    T        0      0        2 
   1  chr1_142948312     ZBoe    G    T        1      2        2 
   1  chr1_142948312     ZGre    G    T        0      0        2 
   1  chr1_142948312     ZHar    G    T        0      0        2 
   1  chr1_142948312   Sample    G    T        0      0        2 
   1  chr1_142961728     AAsi    A    C        0      0        2 
   1  chr1_142961728     AKia    A    C        0      0        2 
   1  chr1_142961728     AOna    A    C        0      0        2 
   1  chr1_142961728     ASom    A    C        0      0        2 
   1  chr1_142961728     HCab    A    C        1      2        2 
   1  chr1_142961728     HPrz    A    C        1      2        2 
   1  chr1_142961728     ZBoe    A    C        0      0        2 
   1  chr1_142961728     ZGre    A    C        0      0        2 
   1  chr1_142961728     ZHar    A    C        0      0        2 
   1  chr1_142961728   Sample    A    C        0      0        2 
   1  chr1_142966047     AAsi    C    G        0      0        2 
   1  chr1_142966047     AKia    C    G        0      0        2 
   1  chr1_142966047     AOna    C    G        0      0        2 
   1  chr1_142966047     ASom    C    G        0      0        2 
   1  chr1_142966047     HCab    C    G        0      0        2 
   1  chr1_142966047     HPrz    C    G        0      0        2 
   1  chr1_142966047     ZBoe    C    G        0      0        2 
   1  chr1_142966047     ZGre    C    G        0      0        2 
   1  chr1_142966047     ZHar    C    G        1      2        2 
   1  chr1_142966047   Sample    C    G        0      0        2 
   1  chr1_142976620     AAsi    G    C        0      0        2 
   1  chr1_142976620     AKia    G    C        0      0        2 
   1  chr1_142976620     AOna    G    C        0      0        2 
   1  chr1_142976620     ASom    G    C        0      0        2 
   1  chr1_142976620     HCab    G    C        0      0        2 
   1  chr1_142976620     HPrz    G    C        0      0        2 
   1  chr1_142976620     ZBoe    G    C        0      0        2 
   1  chr1_142976620     ZGre    G    C        0      0        2 
   1  chr1_142976620     ZHar    G    C        1      2        2 
   1  chr1_142976620   Sample    G    C        0      0        2 
   1  chr1_142977905     AAsi    C    A        0      0        2 
   1  chr1_142977905     AKia    C    A        0      0        2 
   1  chr1_142977905     AOna    C    A        0      0        2 
   1  chr1_142977905     ASom    C    A        0      0        2 
   1  chr1_142977905     HCab    C    A        0      0        2 
   1  chr1_142977905     HPrz    C    A        0      0        2 
   1  chr1_142977905     ZBoe    C    A        0      0        2 
   1  chr1_142977905     ZGre    C    A        0      0        2 
   1  chr1_142977905     ZHar    C    A        1      2        2 
   1  chr1_142977905   Sample    C    A        0      0        2 
   1  chr1_142978086     AAsi    G    C        0      0        2 
   1  chr1_142978086     AKia    G    C        0      0        2 
   1  chr1_142978086     AOna    G    C        0      0        2 
   1  chr1_142978086     ASom    G    C        0      0        2 
   1  chr1_142978086     HCab    G    C        0      0        2 
   1  chr1_142978086     HPrz    G    C        0      0        2 
   1  chr1_142978086     ZBoe    G    C        0      0        2 
   1  chr1_142978086     ZGre    G    C        1      2        2 
   1  chr1_142978086     ZHar    G    C        0      0        2 
   1  chr1_142978086   Sample    G    C        0      0        2 
   1  chr1_142993689     AAsi    C    A        0      0        2 
   1  chr1_142993689     AKia    C    A        0      0        2 
   1  chr1_142993689     AOna    C    A        0      0        2 
   1  chr1_142993689     ASom    C    A        0      0        2 
   1  chr1_142993689     HCab    C    A        0      0        2 
   1  chr1_142993689     HPrz    C    A        0      0        2 
   1  chr1_142993689     ZBoe    C    A        0      0        2 
   1  chr1_142993689     ZGre    C    A        1      2        2 
   1  chr1_142993689     ZHar    C    A        0      0        2 
   1  chr1_142993689   Sample    C    A        0      0        2 
   1  chr1_142999806     AAsi    G    T        1      2        2 
   1  chr1_142999806     AKia    G    T        0      0        2 
   1  chr1_142999806     AOna    G    T        0      0        2 
   1  chr1_142999806     ASom    G    T        1      2        2 
   1  chr1_142999806     HCab    G    T        1      2        2 
   1  chr1_142999806     HPrz    G    T        1      2        2 
   1  chr1_142999806     ZBoe    G    T        0      0        2 
   1  chr1_142999806     ZGre    G    T        0      0        2 
   1  chr1_142999806     ZHar    G    T        0      0        2 
   1  chr1_142999806   Sample    G    T        1      2        2 
   1  chr1_143034367     AAsi    C    G        0      0        2 
   1  chr1_143034367     AKia    C    G        0      0        2 
   1  chr1_143034367     AOna    C    G        0      0        2 
   1  chr1_143034367     ASom    C    G        0      0        2 
   1  chr1_143034367     HCab    C    G        1      2        2 
   1  chr1_143034367     HPrz    C    G        1      2        2 
   1  chr1_143034367     ZBoe    C    G        0      0        2 
   1  chr1_143034367     ZGre    C    G        0      0        2 
   1  chr1_143034367     ZHar    C    G        0      0        2 
   1  chr1_143034367   Sample    C    G        0      0        2 
   1  chr1_143034879     AAsi    A    C        0      0        2 
   1  chr1_143034879     AKia    A    C        0      0        2 
   1  chr1_143034879     AOna    A    C        0      0        2 
   1  chr1_143034879     ASom    A    C        0      0        2 
   1  chr1_143034879     HCab    A    C        0      0        2 
   1  chr1_143034879     HPrz    A    C        0      0        2 
   1  chr1_143034879     ZBoe    A    C        0      0        2 
   1  chr1_143034879     ZGre    A    C        1      2        2 
   1  chr1_143034879     ZHar    A    C        0      0        2 
   1  chr1_143034879   Sample    A    C        0      0        2 
   1  chr1_143043572     AAsi    C    G        0      0        2 
   1  chr1_143043572     AKia    C    G        0      0        2 
   1  chr1_143043572     AOna    C    G        0      0        2 
   1  chr1_143043572     ASom    C    G        0      0        2 
   1  chr1_143043572     HCab    C    G        1      2        2 
   1  chr1_143043572     HPrz    C    G        1      2        2 
   1  chr1_143043572     ZBoe    C    G        0      0        2 
   1  chr1_143043572     ZGre    C    G        0      0        2 
   1  chr1_143043572     ZHar    C    G        0      0        2 
   1  chr1_143043572   Sample    C    G        0      0        2 
   1  chr1_143055794     AAsi    A    C        0      0        2 
   1  chr1_143055794     AKia    A    C        0      0        2 
   1  chr1_143055794     AOna    A    C        0      0        2 
   1  chr1_143055794     ASom    A    C        0      0        2 
   1  chr1_143055794     HCab    A    C        0      0        2 
   1  chr1_143055794     HPrz    A    C        0      0        2 
   1  chr1_143055794     ZBoe    A    C        0      0        2 
   1  chr1_143055794     ZGre    A    C        1      2        2 
   1  chr1_143055794     ZHar    A    C        0      0        2 
   1  chr1_143055794   Sample    A    C        0      0        2 
   1  chr1_143057513     AAsi    G    C        0      0        2 
   1  chr1_143057513     AKia    G    C        0      0        2 
   1  chr1_143057513     AOna    G    C        0      0        2 
   1  chr1_143057513     ASom    G    C        0      0        2 
   1  chr1_143057513     HCab    G    C        0      0        2 
   1  chr1_143057513     HPrz    G    C        0      0        2 
   1  chr1_143057513     ZBoe    G    C        1      2        2 
   1  chr1_143057513     ZGre    G    C        0      0        2 
   1  chr1_143057513     ZHar    G    C        0      0        2 
   1  chr1_143057513   Sample    G    C        0      0        2 
   1  chr1_143059442     AAsi    A    C        0      0        2 
   1  chr1_143059442     AKia    A    C        0      0        2 
   1  chr1_143059442     AOna    A    C        0      0        2 
   1  chr1_143059442     ASom    A    C        0      0        2 
   1  chr1_143059442     HCab    A    C        0      0        2 
   1  chr1_143059442     HPrz    A    C        0      0        2 
   1  chr1_143059442     ZBoe    A    C        0      0        2 
   1  chr1_143059442     ZGre    A    C        0      0        2 
   1  chr1_143059442     ZHar    A    C      0.5      1        2 
   1  chr1_143059442   Sample    A    C        0      0        2 
   1  chr1_143066286     AAsi    C    G      0.5      1        2 
   1  chr1_143066286     AKia    C    G        0      0        2 
   1  chr1_143066286     AOna    C    G        0      0        2 
   1  chr1_143066286     ASom    C    G        0      0        2 
   1  chr1_143066286     HCab    C    G        0      0        2 
   1  chr1_143066286     HPrz    C    G        0      0        2 
   1  chr1_143066286     ZBoe    C    G        0      0        2 
   1  chr1_143066286     ZGre    C    G        0      0        2 
   1  chr1_143066286     ZHar    C    G        0      0        2 
   1  chr1_143066286   Sample    C    G        0      0        2 
   1  chr1_143085848     AAsi    A    C        1      2        2 
   1  chr1_143085848     AKia    A    C        0      0        2 
   1  chr1_143085848     AOna    A    C        0      0        2 
   1  chr1_143085848     ASom    A    C        1      2        2 
   1  chr1_143085848     HCab    A    C        0      0        2 
   1  chr1_143085848     HPrz    A    C        0      0        2 
   1  chr1_143085848     ZBoe    A    C        0      0        2 
   1  chr1_143085848     ZGre    A    C        0      0        2 
   1  chr1_143085848     ZHar    A    C        0      0        2 
   1  chr1_143085848   Sample    A    C        1      2        2 
   1  chr1_143098896     AAsi    G    T        0      0        2 
   1  chr1_143098896     AKia    G    T        0      0        2 
   1  chr1_143098896     AOna    G    T      0.5      1        2 
   1  chr1_143098896     ASom    G    T        0      0        2 
   1  chr1_143098896     HCab    G    T        0      0        2 
   1  chr1_143098896     HPrz    G    T        0      0        2 
   1  chr1_143098896     ZBoe    G    T        0      0        2 
   1  chr1_143098896     ZGre    G    T        0      0        2 
   1  chr1_143098896     ZHar    G    T        0      0        2 
   1  chr1_143098896   Sample    G    T        0      0        2 
   1  chr1_143099605     AAsi    G    T        0      0        2 
   1  chr1_143099605     AKia    G    T        0      0        2 
   1  chr1_143099605     AOna    G    T      0.5      1        2 
   1  chr1_143099605     ASom    G    T        0      0        2 
   1  chr1_143099605     HCab    G    T        0      0        2 
   1  chr1_143099605     HPrz    G    T        0      0        2 
   1  chr1_143099605     ZBoe    G    T        0      0        2 
   1  chr1_143099605     ZGre    G    T        0      0        2 
   1  chr1_143099605     ZHar    G    T        0      0        2 
   1  chr1_143099605   Sample    G    T        0      0        2 
   1  chr1_143114682     AAsi    G    T        0      0        2 
   1  chr1_143114682     AKia    G    T      0.5      1        2 
   1  chr1_143114682     AOna    G    T        0      0        2 
   1  chr1_143114682     ASom    G    T        0      0        2 
   1  chr1_143114682     HCab    G    T        0      0        2 
   1  chr1_143114682     HPrz    G    T        0      0        2 
   1  chr1_143114682     ZBoe    G    T        0      0        2 
   1  chr1_143114682     ZGre    G    T        0      0        2 
   1  chr1_143114682     ZHar    G    T        0      0        2 
   1  chr1_143114682   Sample    G    T        0      0        2 
   1  chr1_143155368     AAsi    C    A        0      0        2 
   1  chr1_143155368     AKia    C    A        0      0        2 
   1  chr1_143155368     AOna    C    A        0      0        2 
   1  chr1_143155368     ASom    C    A        0      0        2 
   1  chr1_143155368     HCab    C    A        1      2        2 
   1  chr1_143155368     HPrz    C    A        1      2        2 
   1  chr1_143155368     ZBoe    C    A        0      0        2 
   1  chr1_143155368     ZGre    C    A        0      0        2 
   1  chr1_143155368     ZHar    C    A        0      0        2 
   1  chr1_143155368   Sample    C    A        0      0        2 
   1  chr1_143158468     AAsi    G    T      0.5      1        2 
   1  chr1_143158468     AKia    G    T        0      0        2 
   1  chr1_143158468     AOna    G    T        0      0        2 
   1  chr1_143158468     ASom    G    T        0      0        2 
   1  chr1_143158468     HCab    G    T        0      0        2 
   1  chr1_143158468     HPrz    G    T        0      0        2 
   1  chr1_143158468     ZBoe    G    T        0      0        2 
   1  chr1_143158468     ZGre    G    T        0      0        2 
   1  chr1_143158468     ZHar    G    T        0      0        2 
   1  chr1_143158468   Sample    G    T        1      2        2 
   1  chr1_143184279     AAsi    T    A        0      0        2 
   1  chr1_143184279     AKia    T    A        0      0        2 
   1  chr1_143184279     AOna    T    A        0      0        2 
   1  chr1_143184279     ASom    T    A        0      0        2 
   1  chr1_143184279     HCab    T    A        1      2        2 
   1  chr1_143184279     HPrz    T    A        1      2        2 
   1  chr1_143184279     ZBoe    T    A        0      0        2 
   1  chr1_143184279     ZGre    T    A        0      0        2 
   1  chr1_143184279     ZHar    T    A        0      0        2 
   1  chr1_143184279   Sample    T    A        0      0        2 
   1  chr1_143186594     AAsi    T    A        0      0        2 
   1  chr1_143186594     AKia    T    A        1      2        2 
   1  chr1_143186594     AOna    T    A        0      0        2 
   1  chr1_143186594     ASom    T    A        0      0        2 
   1  chr1_143186594     HCab    T    A        0      0        2 
   1  chr1_143186594     HPrz    T    A        0      0        2 
   1  chr1_143186594     ZBoe    T    A        0      0        2 
   1  chr1_143186594     ZGre    T    A        0      0        2 
   1  chr1_143186594     ZHar    T    A        0      0        2 
   1  chr1_143186594   Sample    T    A        0      0        2 
   1  chr1_143188977     AAsi    C    G        0      0        2 
   1  chr1_143188977     AKia    C    G        0      0        2 
   1  chr1_143188977     AOna    C    G        0      0        2 
   1  chr1_143188977     ASom    C    G        0      0        2 
   1  chr1_143188977     HCab    C    G        1      2        2 
   1  chr1_143188977     HPrz    C    G        1      2        2 
   1  chr1_143188977     ZBoe    C    G        0      0        2 
   1  chr1_143188977     ZGre    C    G        0      0        2 
   1  chr1_143188977     ZHar    C    G        0      0        2 
   1  chr1_143188977   Sample    C    G        0      0        2 
   1  chr1_143205940     AAsi    T    G        0      0        2 
   1  chr1_143205940     AKia    T    G        0      0        2 
   1  chr1_143205940     AOna    T    G        0      0        2 
   1  chr1_143205940     ASom    T    G        0      0        2 
   1  chr1_143205940     HCab    T    G        0      0        2 
   1  chr1_143205940     HPrz    T    G        0      0        2 
   1  chr1_143205940     ZBoe    T    G      0.5      1        2 
   1  chr1_143205940     ZGre    T    G        0      0        2 
   1  chr1_143205940     ZHar    T    G        0      0        2 
   1  chr1_143205940   Sample    T    G        0      0        2 
   1  chr1_143211032     AAsi    T    G        0      0        2 
   1  chr1_143211032     AKia    T    G        1      2        2 
   1  chr1_143211032     AOna    T    G        0      0        2 
   1  chr1_143211032     ASom    T    G        0      0        2 
   1  chr1_143211032     HCab    T    G        0      0        2 
   1  chr1_143211032     HPrz    T    G        0      0        2 
   1  chr1_143211032     ZBoe    T    G        0      0        2 
   1  chr1_143211032     ZGre    T    G        0      0        2 
   1  chr1_143211032     ZHar    T    G        0      0        2 
   1  chr1_143211032   Sample    T    G        0      0        2 
   1  chr1_143211153     AAsi    C    A        1      2        2 
   1  chr1_143211153     AKia    C    A        0      0        2 
   1  chr1_143211153     AOna    C    A        0      0        2 
   1  chr1_143211153     ASom    C    A        0      0        2 
   1  chr1_143211153     HCab    C    A        0      0        2 
   1  chr1_143211153     HPrz    C    A        0      0        2 
   1  chr1_143211153     ZBoe    C    A        0      0        2 
   1  chr1_143211153     ZGre    C    A        0      0        2 
   1  chr1_143211153     ZHar    C    A        0      0        2 
   1  chr1_143211153   Sample    C    A        1      2        2 
   1  chr1_143226033     AAsi    T    G        0      0        2 
   1  chr1_143226033     AKia    T    G        0      0        2 
   1  chr1_143226033     AOna    T    G        0      0        2 
   1  chr1_143226033     ASom    T    G        0      0        2 
   1  chr1_143226033     HCab    T    G        0      0        2 
   1  chr1_143226033     HPrz    T    G        0      0        2 
   1  chr1_143226033     ZBoe    T    G        1      2        2 
   1  chr1_143226033     ZGre    T    G        1      2        2 
   1  chr1_143226033     ZHar    T    G        1      2        2 
   1  chr1_143226033   Sample    T    G        0      0        2 
   1  chr1_143227589     AAsi    A    C        0      0        2 
   1  chr1_143227589     AKia    A    C        0      0        2 
   1  chr1_143227589     AOna    A    C      0.5      1        2 
   1  chr1_143227589     ASom    A    C        0      0        2 
   1  chr1_143227589     HCab    A    C        0      0        2 
   1  chr1_143227589     HPrz    A    C        0      0        2 
   1  chr1_143227589     ZBoe    A    C        0      0        2 
   1  chr1_143227589     ZGre    A    C        0      0        2 
   1  chr1_143227589     ZHar    A    C        0      0        2 
   1  chr1_143227589   Sample    A    C        0      0        2 
   1  chr1_143229083     AAsi    C    G        0      0        2 
   1  chr1_143229083     AKia    C    G        0      0        2 
   1  chr1_143229083     AOna    C    G        0      0        2 
   1  chr1_143229083     ASom    C    G        0      0        2 
   1  chr1_143229083     HCab    C    G        0      0        2 
   1  chr1_143229083     HPrz    C    G        0      0        2 
   1  chr1_143229083     ZBoe    C    G        0      0        2 
   1  chr1_143229083     ZGre    C    G      0.5      1        2 
   1  chr1_143229083     ZHar    C    G        0      0        2 
   1  chr1_143229083   Sample    C    G        0      0        2 
   1  chr1_143236653     AAsi    G    T        0      0        2 
   1  chr1_143236653     AKia    G    T        0      0        2 
   1  chr1_143236653     AOna    G    T        0      0        2 
   1  chr1_143236653     ASom    G    T        0      0        2 
   1  chr1_143236653     HCab    G    T        1      2        2 
   1  chr1_143236653     HPrz    G    T        1      2        2 
   1  chr1_143236653     ZBoe    G    T        0      0        2 
   1  chr1_143236653     ZGre    G    T        0      0        2 
   1  chr1_143236653     ZHar    G    T        0      0        2 
   1  chr1_143236653   Sample    G    T        0      0        2 
   1  chr1_143245345     AAsi    A    C        0      0        2 
   1  chr1_143245345     AKia    A    C        0      0        2 
   1  chr1_143245345     AOna    A    C        0      0        2 
   1  chr1_143245345     ASom    A    C        0      0        2 
   1  chr1_143245345     HCab    A    C        0      0        2 
   1  chr1_143245345     HPrz    A    C        0      0        2 
   1  chr1_143245345     ZBoe    A    C      0.5      1        2 
   1  chr1_143245345     ZGre    A    C        0      0        2 
   1  chr1_143245345     ZHar    A    C        0      0        2 
   1  chr1_143245345   Sample    A    C        0      0        2 
   1  chr1_143255073     AAsi    C    G        0      0        2 
   1  chr1_143255073     AKia    C    G        0      0        2 
   1  chr1_143255073     AOna    C    G        0      0        2 
   1  chr1_143255073     ASom    C    G        0      0        2 
   1  chr1_143255073     HCab    C    G        1      2        2 
   1  chr1_143255073     HPrz    C    G        1      2        2 
   1  chr1_143255073     ZBoe    C    G        0      0        2 
   1  chr1_143255073     ZGre    C    G        0      0        2 
   1  chr1_143255073     ZHar    C    G        0      0        2 
   1  chr1_143255073   Sample    C    G        0      0        2 
   1  chr1_143259270     AAsi    A    C        1      2        2 
   1  chr1_143259270     AKia    A    C        0      0        2 
   1  chr1_143259270     AOna    A    C        0      0        2 
   1  chr1_143259270     ASom    A    C        1      2        2 
   1  chr1_143259270     HCab    A    C        0      0        2 
   1  chr1_143259270     HPrz    A    C        0      0        2 
   1  chr1_143259270     ZBoe    A    C        0      0        2 
   1  chr1_143259270     ZGre    A    C        0      0        2 
   1  chr1_143259270     ZHar    A    C        0      0        2 
   1  chr1_143259270   Sample    A    C        1      2        2 
   1  chr1_143260936     AAsi    A    T        0      0        2 
   1  chr1_143260936     AKia    A    T        0      0        2 
   1  chr1_143260936     AOna    A    T        1      2        2 
   1  chr1_143260936     ASom    A    T        0      0        2 
   1  chr1_143260936     HCab    A    T        0      0        2 
   1  chr1_143260936     HPrz    A    T        0      0        2 
   1  chr1_143260936     ZBoe    A    T        0      0        2 
   1  chr1_143260936     ZGre    A    T        0      0        2 
   1  chr1_143260936     ZHar    A    T        0      0        2 
   1  chr1_143260936   Sample    A    T        0      0        2 
   1  chr1_143270007     AAsi    T    A        1      2        2 
   1  chr1_143270007     AKia    T    A        0      0        2 
   1  chr1_143270007     AOna    T    A        0      0        2 
   1  chr1_143270007     ASom    T    A        0      0        2 
   1  chr1_143270007     HCab    T    A        0      0        2 
   1  chr1_143270007     HPrz    T    A        0      0        2 
   1  chr1_143270007     ZBoe    T    A        0      0        2 
   1  chr1_143270007     ZGre    T    A        0      0        2 
   1  chr1_143270007     ZHar    T    A        0      0        2 
   1  chr1_143270007   Sample    T    A        1      2        2 
   1  chr1_143318949     AAsi    A    C        0      0        2 
   1  chr1_143318949     AKia    A    C        0      0        2 
   1  chr1_143318949     AOna    A    C      0.5      1        2 
   1  chr1_143318949     ASom    A    C        0      0        2 
   1  chr1_143318949     HCab    A    C        0      0        2 
   1  chr1_143318949     HPrz    A    C        0      0        2 
   1  chr1_143318949     ZBoe    A    C        0      0        2 
   1  chr1_143318949     ZGre    A    C        0      0        2 
   1  chr1_143318949     ZHar    A    C        0      0        2 
   1  chr1_143318949   Sample    A    C        0      0        2 
   1  chr1_143347576     AAsi    C    A        0      0        2 
   1  chr1_143347576     AKia    C    A        0      0        2 
   1  chr1_143347576     AOna    C    A        0      0        2 
   1  chr1_143347576     ASom    C    A        0      0        2 
   1  chr1_143347576     HCab    C    A        0      0        2 
   1  chr1_143347576     HPrz    C    A        0      0        2 
   1  chr1_143347576     ZBoe    C    A        0      0        2 
   1  chr1_143347576     ZGre    C    A        1      2        2 
   1  chr1_143347576     ZHar    C    A        0      0        2 
   1  chr1_143347576   Sample    C    A        0      0        2 
   1  chr1_143372414     AAsi    C    G        0      0        2 
   1  chr1_143372414     AKia    C    G        0      0        2 
   1  chr1_143372414     AOna    C    G        0      0        2 
   1  chr1_143372414     ASom    C    G        0      0        2 
   1  chr1_143372414     HCab    C    G        0      0        2 
   1  chr1_143372414     HPrz    C    G        0      0        2 
   1  chr1_143372414     ZBoe    C    G        0      0        2 
   1  chr1_143372414     ZGre    C    G        1      2        2 
   1  chr1_143372414     ZHar    C    G        0      0        2 
   1  chr1_143372414   Sample    C    G        0      0        2 
   1  chr1_143390469     AAsi    C    G        0      0        2 
   1  chr1_143390469     AKia    C    G        0      0        2 
   1  chr1_143390469     AOna    C    G        0      0        2 
   1  chr1_143390469     ASom    C    G        0      0        2 
   1  chr1_143390469     HCab    C    G        1      2        2 
   1  chr1_143390469     HPrz    C    G        1      2        2 
   1  chr1_143390469     ZBoe    C    G        0      0        2 
   1  chr1_143390469     ZGre    C    G        0      0        2 
   1  chr1_143390469     ZHar    C    G        0      0        2 
   1  chr1_143390469   Sample    C    G        0      0        2 
   1  chr1_143397787     AAsi    C    G        0      0        2 
   1  chr1_143397787     AKia    C    G        0      0        2 
   1  chr1_143397787     AOna    C    G        0      0        2 
   1  chr1_143397787     ASom    C    G        0      0        2 
   1  chr1_143397787     HCab    C    G        1      2        2 
   1  chr1_143397787     HPrz    C    G        1      2        2 
   1  chr1_143397787     ZBoe    C    G        0      0        2 
   1  chr1_143397787     ZGre    C    G        0      0        2 
   1  chr1_143397787     ZHar    C    G        0      0        2 
   1  chr1_143397787   Sample    C    G        0      0        2 
   1  chr1_143399331     AAsi    A    T        0      0        2 
   1  chr1_143399331     AKia    A    T        0      0        2 
   1  chr1_143399331     AOna    A    T        0      0        2 
   1  chr1_143399331     ASom    A    T        0      0        2 
   1  chr1_143399331     HCab    A    T        1      2        2 
   1  chr1_143399331     HPrz    A    T        1      2        2 
   1  chr1_143399331     ZBoe    A    T        0      0        2 
   1  chr1_143399331     ZGre    A    T        0      0        2 
   1  chr1_143399331     ZHar    A    T        0      0        2 
   1  chr1_143399331   Sample    A    T        0      0        2 
   1  chr1_143412816     AAsi    G    C        0      0        2 
   1  chr1_143412816     AKia    G    C        0      0        2 
   1  chr1_143412816     AOna    G    C        0      0        2 
   1  chr1_143412816     ASom    G    C        0      0        2 
   1  chr1_143412816     HCab    G    C        0      0        2 
   1  chr1_143412816     HPrz    G    C        0      0        2 
   1  chr1_143412816     ZBoe    G    C        0      0        2 
   1  chr1_143412816     ZGre    G    C        1      2        2 
   1  chr1_143412816     ZHar    G    C        0      0        2 
   1  chr1_143412816   Sample    G    C        0      0        2 
   1  chr1_143417328     AAsi    A    T        0      0        2 
   1  chr1_143417328     AKia    A    T        1      2        2 
   1  chr1_143417328     AOna    A    T      0.5      1        2 
   1  chr1_143417328     ASom    A    T        0      0        2 
   1  chr1_143417328     HCab    A    T        1      2        2 
   1  chr1_143417328     HPrz    A    T        1      2        2 
   1  chr1_143417328     ZBoe    A    T        0      0        2 
   1  chr1_143417328     ZGre    A    T        0      0        2 
   1  chr1_143417328     ZHar    A    T        0      0        2 
   1  chr1_143417328   Sample    A    T        0      0        2 
   1  chr1_143431745     AAsi    A    C        0      0        2 
   1  chr1_143431745     AKia    A    C        0      0        2 
   1  chr1_143431745     AOna    A    C        0      0        2 
   1  chr1_143431745     ASom    A    C        0      0        2 
   1  chr1_143431745     HCab    A    C        0      0        2 
   1  chr1_143431745     HPrz    A    C        0      0        2 
   1  chr1_143431745     ZBoe    A    C        0      0        2 
   1  chr1_143431745     ZGre    A    C        1      2        2 
   1  chr1_143431745     ZHar    A    C        0      0        2 
   1  chr1_143431745   Sample    A    C        0      0        2 
   1  chr1_143457721     AAsi    C    G        0      0        2 
   1  chr1_143457721     AKia    C    G        0      0        2 
   1  chr1_143457721     AOna    C    G        0      0        2 
   1  chr1_143457721     ASom    C    G        0      0        2 
   1  chr1_143457721     HCab    C    G        0      0        2 
   1  chr1_143457721     HPrz    C    G        0      0        2 
   1  chr1_143457721     ZBoe    C    G        0      0        2 
   1  chr1_143457721     ZGre    C    G      0.5      1        2 
   1  chr1_143457721     ZHar    C    G        0      0        2 
   1  chr1_143457721   Sample    C    G        0      0        2 
   1  chr1_143496469     AAsi    A    C        0      0        2 
   1  chr1_143496469     AKia    A    C        0      0        2 
   1  chr1_143496469     AOna    A    C        0      0        2 
   1  chr1_143496469     ASom    A    C        0      0        2 
   1  chr1_143496469     HCab    A    C        0      0        2 
   1  chr1_143496469     HPrz    A    C        0      0        2 
   1  chr1_143496469     ZBoe    A    C      0.5      1        2 
   1  chr1_143496469     ZGre    A    C        0      0        2 
   1  chr1_143496469     ZHar    A    C        0      0        2 
   1  chr1_143496469   Sample    A    C        0      0        2 
   1  chr1_143512589     AAsi    G    C        0      0        2 
   1  chr1_143512589     AKia    G    C        0      0        2 
   1  chr1_143512589     AOna    G    C        0      0        2 
   1  chr1_143512589     ASom    G    C        0      0        2 
   1  chr1_143512589     HCab    G    C        0      0        2 
   1  chr1_143512589     HPrz    G    C        0      0        2 
   1  chr1_143512589     ZBoe    G    C      0.5      1        2 
   1  chr1_143512589     ZGre    G    C        0      0        2 
   1  chr1_143512589     ZHar    G    C        0      0        2 
   1  chr1_143512589   Sample    G    C        0      0        2 
   1  chr1_143521206     AAsi    T    G        0      0        2 
   1  chr1_143521206     AKia    T    G        0      0        2 
   1  chr1_143521206     AOna    T    G        0      0        2 
   1  chr1_143521206     ASom    T    G        0      0        2 
   1  chr1_143521206     HCab    T    G        1      2        2 
   1  chr1_143521206     HPrz    T    G        1      2        2 
   1  chr1_143521206     ZBoe    T    G        0      0        2 
   1  chr1_143521206     ZGre    T    G        0      0        2 
   1  chr1_143521206     ZHar    T    G        0      0        2 
   1  chr1_143521206   Sample    T    G        0      0        2 
   1  chr1_143522731     AAsi    G    T        0      0        2 
   1  chr1_143522731     AKia    G    T        0      0        2 
   1  chr1_143522731     AOna    G    T        0      0        2 
   1  chr1_143522731     ASom    G    T        0      0        2 
   1  chr1_143522731     HCab    G    T        1      2        2 
   1  chr1_143522731     HPrz    G    T        1      2        2 
   1  chr1_143522731     ZBoe    G    T        0      0        2 
   1  chr1_143522731     ZGre    G    T        0      0        2 
   1  chr1_143522731     ZHar    G    T        0      0        2 
   1  chr1_143522731   Sample    G    T        0      0        2 
   1  chr1_143531715     AAsi    G    C        0      0        2 
   1  chr1_143531715     AKia    G    C        0      0        2 
   1  chr1_143531715     AOna    G    C        0      0        2 
   1  chr1_143531715     ASom    G    C        0      0        2 
   1  chr1_143531715     HCab    G    C        1      2        2 
   1  chr1_143531715     HPrz    G    C        1      2        2 
   1  chr1_143531715     ZBoe    G    C        0      0        2 
   1  chr1_143531715     ZGre    G    C        0      0        2 
   1  chr1_143531715     ZHar    G    C        0      0        2 
   1  chr1_143531715   Sample    G    C        0      0        2 
   1  chr1_143538742     AAsi    G    T      0.5      1        2 
   1  chr1_143538742     AKia    G    T        0      0        2 
   1  chr1_143538742     AOna    G    T        0      0        2 
   1  chr1_143538742     ASom    G    T        1      2        2 
   1  chr1_143538742     HCab    G    T        0      0        2 
   1  chr1_143538742     HPrz    G    T        0      0        2 
   1  chr1_143538742     ZBoe    G    T        0      0        2 
   1  chr1_143538742     ZGre    G    T        0      0        2 
   1  chr1_143538742     ZHar    G    T        0      0        2 
   1  chr1_143538742   Sample    G    T        0      0        2 
   1  chr1_143543220     AAsi    T    G        0      0        2 
   1  chr1_143543220     AKia    T    G        0      0        2 
   1  chr1_143543220     AOna    T    G        0      0        2 
   1  chr1_143543220     ASom    T    G        0      0        2 
   1  chr1_143543220     HCab    T    G        1      2        2 
   1  chr1_143543220     HPrz    T    G        1      2        2 
   1  chr1_143543220     ZBoe    T    G        0      0        2 
   1  chr1_143543220     ZGre    T    G        0      0        2 
   1  chr1_143543220     ZHar    T    G        0      0        2 
   1  chr1_143543220   Sample    T    G        0      0        2 
   1  chr1_143563499     AAsi    G    T        1      2        2 
   1  chr1_143563499     AKia    G    T        0      0        2 
   1  chr1_143563499     AOna    G    T        0      0        2 
   1  chr1_143563499     ASom    G    T        1      2        2 
   1  chr1_143563499     HCab    G    T        1      2        2 
   1  chr1_143563499     HPrz    G    T        1      2        2 
   1  chr1_143563499     ZBoe    G    T        0      0        2 
   1  chr1_143563499     ZGre    G    T        0      0        2 
   1  chr1_143563499     ZHar    G    T        0      0        2 
   1  chr1_143563499   Sample    G    T        1      2        2 
   1  chr1_143571214     AAsi    A    C        0      0        2 
   1  chr1_143571214     AKia    A    C        0      0        2 
   1  chr1_143571214     AOna    A    C        0      0        2 
   1  chr1_143571214     ASom    A    C        0      0        2 
   1  chr1_143571214     HCab    A    C        1      2        2 
   1  chr1_143571214     HPrz    A    C        1      2        2 
   1  chr1_143571214     ZBoe    A    C        0      0        2 
   1  chr1_143571214     ZGre    A    C        0      0        2 
   1  chr1_143571214     ZHar    A    C        0      0        2 
   1  chr1_143571214   Sample    A    C        0      0        2 
   1  chr1_143585872     AAsi    C    G        0      0        2 
   1  chr1_143585872     AKia    C    G        0      0        2 
   1  chr1_143585872     AOna    C    G        0      0        2 
   1  chr1_143585872     ASom    C    G        0      0        2 
   1  chr1_143585872     HCab    C    G        0      0        2 
   1  chr1_143585872     HPrz    C    G        0      0        2 
   1  chr1_143585872     ZBoe    C    G      0.5      1        2 
   1  chr1_143585872     ZGre    C    G        1      2        2 
   1  chr1_143585872     ZHar    C    G        0      0        2 
   1  chr1_143585872   Sample    C    G        0      0        2 
   1  chr1_143592894     AAsi    T    A      0.5      1        2 
   1  chr1_143592894     AKia    T    A        0      0        2 
   1  chr1_143592894     AOna    T    A        0      0        2 
   1  chr1_143592894     ASom    T    A        0      0        2 
   1  chr1_143592894     HCab    T    A        0      0        2 
   1  chr1_143592894     HPrz    T    A        0      0        2 
   1  chr1_143592894     ZBoe    T    A        0      0        2 
   1  chr1_143592894     ZGre    T    A        0      0        2 
   1  chr1_143592894     ZHar    T    A        0      0        2 
   1  chr1_143592894   Sample    T    A        0      0        2 
   1  chr1_143612293     AAsi    A    C        0      0        2 
   1  chr1_143612293     AKia    A    C        0      0        2 
   1  chr1_143612293     AOna    A    C        0      0        2 
   1  chr1_143612293     ASom    A    C        0      0        2 
   1  chr1_143612293     HCab    A    C        0      0        2 
   1  chr1_143612293     HPrz    A    C        0      0        2 
   1  chr1_143612293     ZBoe    A    C        0      0        2 
   1  chr1_143612293     ZGre    A    C        0      0        2 
   1  chr1_143612293     ZHar    A    C      0.5      1        2 
   1  chr1_143612293   Sample    A    C        0      0        2 
   1  chr1_143675921     AAsi    G    T        0      0        2 
   1  chr1_143675921     AKia    G    T        0      0        2 
   1  chr1_143675921     AOna    G    T        0      0        2 
   1  chr1_143675921     ASom    G    T        0      0        2 
   1  chr1_143675921     HCab    G    T        1      2        2 
   1  chr1_143675921     HPrz    G    T        0      0        2 
   1  chr1_143675921     ZBoe    G    T        0      0        2 
   1  chr1_143675921     ZGre    G    T        0      0        2 
   1  chr1_143675921     ZHar    G    T        0      0        2 
   1  chr1_143675921   Sample    G    T        0      0        2 
   1  chr1_143695027     AAsi    G    C        0      0        2 
   1  chr1_143695027     AKia    G    C        0      0        2 
   1  chr1_143695027     AOna    G    C        0      0        2 
   1  chr1_143695027     ASom    G    C        0      0        2 
   1  chr1_143695027     HCab    G    C        1      2        2 
   1  chr1_143695027     HPrz    G    C        1      2        2 
   1  chr1_143695027     ZBoe    G    C        0      0        2 
   1  chr1_143695027     ZGre    G    C        0      0        2 
   1  chr1_143695027     ZHar    G    C        0      0        2 
   1  chr1_143695027   Sample    G    C        0      0        2 
   1  chr1_143696313     AAsi    G    C        0      0        2 
   1  chr1_143696313     AKia    G    C        1      2        2 
   1  chr1_143696313     AOna    G    C      0.5      1        2 
   1  chr1_143696313     ASom    G    C        0      0        2 
   1  chr1_143696313     HCab    G    C        0      0        2 
   1  chr1_143696313     HPrz    G    C        0      0        2 
   1  chr1_143696313     ZBoe    G    C        0      0        2 
   1  chr1_143696313     ZGre    G    C        0      0        2 
   1  chr1_143696313     ZHar    G    C        0      0        2 
   1  chr1_143696313   Sample    G    C        0      0        2 
   1  chr1_143712653     AAsi    C    G        0      0        2 
   1  chr1_143712653     AKia    C    G        1      2        2 
   1  chr1_143712653     AOna    C    G      0.5      1        2 
   1  chr1_143712653     ASom    C    G        0      0        2 
   1  chr1_143712653     HCab    C    G        0      0        2 
   1  chr1_143712653     HPrz    C    G        0      0        2 
   1  chr1_143712653     ZBoe    C    G        0      0        2 
   1  chr1_143712653     ZGre    C    G        0      0        2 
   1  chr1_143712653     ZHar    C    G        0      0        2 
   1  chr1_143712653   Sample    C    G        0      0        2 
   1  chr1_143715784     AAsi    T    A        0      0        2 
   1  chr1_143715784     AKia    T    A        0      0        2 
   1  chr1_143715784     AOna    T    A        0      0        2 
   1  chr1_143715784     ASom    T    A        0      0        2 
   1  chr1_143715784     HCab    T    A        0      0        2 
   1  chr1_143715784     HPrz    T    A        0      0        2 
   1  chr1_143715784     ZBoe    T    A        0      0        2 
   1  chr1_143715784     ZGre    T    A        0      0        2 
   1  chr1_143715784     ZHar    T    A      0.5      1        2 
   1  chr1_143715784   Sample    T    A        0      0        2 
   1  chr1_143722214     AAsi    A    T        0      0        2 
   1  chr1_143722214     AKia    A    T      0.5      1        2 
   1  chr1_143722214     AOna    A    T        0      0        2 
   1  chr1_143722214     ASom    A    T        0      0        2 
   1  chr1_143722214     HCab    A    T        0      0        2 
   1  chr1_143722214     HPrz    A    T        0      0        2 
   1  chr1_143722214     ZBoe    A    T        0      0        2 
   1  chr1_143722214     ZGre    A    T        0      0        2 
   1  chr1_143722214     ZHar    A    T        0      0        2 
   1  chr1_143722214   Sample    A    T        0      0        2 
   1  chr1_143742553     AAsi    G    C        0      0        2 
   1  chr1_143742553     AKia    G    C        0      0        2 
   1  chr1_143742553     AOna    G    C        0      0        2 
   1  chr1_143742553     ASom    G    C        0      0        2 
   1  chr1_143742553     HCab    G    C        0      0        2 
   1  chr1_143742553     HPrz    G    C        0      0        2 
   1  chr1_143742553     ZBoe    G    C        0      0        2 
   1  chr1_143742553     ZGre    G    C        0      0        2 
   1  chr1_143742553     ZHar    G    C        1      2        2 
   1  chr1_143742553   Sample    G    C        0      0        2 
   1  chr1_143755138     AAsi    C    A        0      0        2 
   1  chr1_143755138     AKia    C    A        0      0        2 
   1  chr1_143755138     AOna    C    A        0      0        2 
   1  chr1_143755138     ASom    C    A        0      0        2 
   1  chr1_143755138     HCab    C    A        1      2        2 
   1  chr1_143755138     HPrz    C    A        1      2        2 
   1  chr1_143755138     ZBoe    C    A        0      0        2 
   1  chr1_143755138     ZGre    C    A        0      0        2 
   1  chr1_143755138     ZHar    C    A        0      0        2 
   1  chr1_143755138   Sample    C    A        0      0        2 
   1  chr1_143828545     AAsi    G    C        0      0        2 
   1  chr1_143828545     AKia    G    C        0      0        2 
   1  chr1_143828545     AOna    G    C        0      0        2 
   1  chr1_143828545     ASom    G    C        0      0        2 
   1  chr1_143828545     HCab    G    C        0      0        2 
   1  chr1_143828545     HPrz    G    C        0      0        2 
   1  chr1_143828545     ZBoe    G    C      0.5      1        2 
   1  chr1_143828545     ZGre    G    C        1      2        2 
   1  chr1_143828545     ZHar    G    C        1      2        2 
   1  chr1_143828545   Sample    G    C        0      0        2 
   1  chr1_143831904     AAsi    T    G        0      0        2 
   1  chr1_143831904     AKia    T    G        1      2        2 
   1  chr1_143831904     AOna    T    G        1      2        2 
   1  chr1_143831904     ASom    T    G        0      0        2 
   1  chr1_143831904     HCab    T    G        0      0        2 
   1  chr1_143831904     HPrz    T    G        0      0        2 
   1  chr1_143831904     ZBoe    T    G        0      0        2 
   1  chr1_143831904     ZGre    T    G        0      0        2 
   1  chr1_143831904     ZHar    T    G        0      0        2 
   1  chr1_143831904   Sample    T    G        0      0        2 
   1  chr1_143848973     AAsi    G    T        0      0        2 
   1  chr1_143848973     AKia    G    T        0      0        2 
   1  chr1_143848973     AOna    G    T        1      2        2 
   1  chr1_143848973     ASom    G    T        0      0        2 
   1  chr1_143848973     HCab    G    T        0      0        2 
   1  chr1_143848973     HPrz    G    T        0      0        2 
   1  chr1_143848973     ZBoe    G    T        0      0        2 
   1  chr1_143848973     ZGre    G    T        0      0        2 
   1  chr1_143848973     ZHar    G    T        0      0        2 
   1  chr1_143848973   Sample    G    T        0      0        2 
   1  chr1_143864406     AAsi    A    C        0      0        2 
   1  chr1_143864406     AKia    A    C        0      0        2 
   1  chr1_143864406     AOna    A    C        0      0        2 
   1  chr1_143864406     ASom    A    C        0      0        2 
   1  chr1_143864406     HCab    A    C        1      2        2 
   1  chr1_143864406     HPrz    A    C        1      2        2 
   1  chr1_143864406     ZBoe    A    C        0      0        2 
   1  chr1_143864406     ZGre    A    C        0      0        2 
   1  chr1_143864406     ZHar    A    C        0      0        2 
   1  chr1_143864406   Sample    A    C        0      0        2 
   1  chr1_143865312     AAsi    A    C        0      0        2 
   1  chr1_143865312     AKia    A    C        0      0        2 
   1  chr1_143865312     AOna    A    C      0.5      1        2 
   1  chr1_143865312     ASom    A    C        0      0        2 
   1  chr1_143865312     HCab    A    C        0      0        2 
   1  chr1_143865312     HPrz    A    C        0      0        2 
   1  chr1_143865312     ZBoe    A    C        0      0        2 
   1  chr1_143865312     ZGre    A    C        0      0        2 
   1  chr1_143865312     ZHar    A    C        0      0        2 
   1  chr1_143865312   Sample    A    C        0      0        2 
   1  chr1_143884681     AAsi    A    T        0      0        2 
   1  chr1_143884681     AKia    A    T        0      0        2 
   1  chr1_143884681     AOna    A    T        0      0        2 
   1  chr1_143884681     ASom    A    T        0      0        2 
   1  chr1_143884681     HCab    A    T        1      2        2 
   1  chr1_143884681     HPrz    A    T        1      2        2 
   1  chr1_143884681     ZBoe    A    T        0      0        2 
   1  chr1_143884681     ZGre    A    T        0      0        2 
   1  chr1_143884681     ZHar    A    T        0      0        2 
   1  chr1_143884681   Sample    A    T        0      0        2 
   1  chr1_143896385     AAsi    T    G        0      0        2 
   1  chr1_143896385     AKia    T    G        0      0        2 
   1  chr1_143896385     AOna    T    G        0      0        2 
   1  chr1_143896385     ASom    T    G        0      0        2 
   1  chr1_143896385     HCab    T    G        1      2        2 
   1  chr1_143896385     HPrz    T    G        1      2        2 
   1  chr1_143896385     ZBoe    T    G        0      0        2 
   1  chr1_143896385     ZGre    T    G        1      2        2 
   1  chr1_143896385     ZHar    T    G        0      0        2 
   1  chr1_143896385   Sample    T    G        0      0        2 
   1  chr1_143914689     AAsi    A    C      0.5      1        2 
   1  chr1_143914689     AKia    A    C        0      0        2 
   1  chr1_143914689     AOna    A    C        0      0        2 
   1  chr1_143914689     ASom    A    C        0      0        2 
   1  chr1_143914689     HCab    A    C        0      0        2 
   1  chr1_143914689     HPrz    A    C        0      0        2 
   1  chr1_143914689     ZBoe    A    C        0      0        2 
   1  chr1_143914689     ZGre    A    C        0      0        2 
   1  chr1_143914689     ZHar    A    C        0      0        2 
   1  chr1_143914689   Sample    A    C        0      0        2 
   1  chr1_143922742     AAsi    T    G        0      0        2 
   1  chr1_143922742     AKia    T    G        0      0        2 
   1  chr1_143922742     AOna    T    G        0      0        2 
   1  chr1_143922742     ASom    T    G        0      0        2 
   1  chr1_143922742     HCab    T    G        0      0        2 
   1  chr1_143922742     HPrz    T    G        0      0        2 
   1  chr1_143922742     ZBoe    T    G        0      0        2 
   1  chr1_143922742     ZGre    T    G        1      2        2 
   1  chr1_143922742     ZHar    T    G        0      0        2 
   1  chr1_143922742   Sample    T    G        0      0        2 
   1  chr1_143922780     AAsi    A    T        0      0        2 
   1  chr1_143922780     AKia    A    T        0      0        2 
   1  chr1_143922780     AOna    A    T        0      0        2 
   1  chr1_143922780     ASom    A    T        0      0        2 
   1  chr1_143922780     HCab    A    T        0      0        2 
   1  chr1_143922780     HPrz    A    T        0      0        2 
   1  chr1_143922780     ZBoe    A    T        1      2        2 
   1  chr1_143922780     ZGre    A    T        0      0        2 
   1  chr1_143922780     ZHar    A    T        0      0        2 
   1  chr1_143922780   Sample    A    T        0      0        2 
   1  chr1_143941490     AAsi    G    C        0      0        2 
   1  chr1_143941490     AKia    G    C        0      0        2 
   1  chr1_143941490     AOna    G    C        0      0        2 
   1  chr1_143941490     ASom    G    C        0      0        2 
   1  chr1_143941490     HCab    G    C        1      2        2 
   1  chr1_143941490     HPrz    G    C        1      2        2 
   1  chr1_143941490     ZBoe    G    C        0      0        2 
   1  chr1_143941490     ZGre    G    C        0      0        2 
   1  chr1_143941490     ZHar    G    C        0      0        2 
   1  chr1_143941490   Sample    G    C        0      0        2 
   1  chr1_144008971     AAsi    C    G        0      0        2 
   1  chr1_144008971     AKia    C    G        0      0        2 
   1  chr1_144008971     AOna    C    G        0      0        2 
   1  chr1_144008971     ASom    C    G        0      0        2 
   1  chr1_144008971     HCab    C    G        0      0        2 
   1  chr1_144008971     HPrz    C    G        0      0        2 
   1  chr1_144008971     ZBoe    C    G        0      0        2 
   1  chr1_144008971     ZGre    C    G        1      2        2 
   1  chr1_144008971     ZHar    C    G        0      0        2 
   1  chr1_144008971   Sample    C    G        0      0        2 
   1  chr1_144039195     AAsi    G    C        0      0        2 
   1  chr1_144039195     AKia    G    C        0      0        2 
   1  chr1_144039195     AOna    G    C        0      0        2 
   1  chr1_144039195     ASom    G    C        0      0        2 
   1  chr1_144039195     HCab    G    C        0      0        2 
   1  chr1_144039195     HPrz    G    C        0      0        2 
   1  chr1_144039195     ZBoe    G    C        0      0        2 
   1  chr1_144039195     ZGre    G    C        0      0        2 
   1  chr1_144039195     ZHar    G    C      0.5      1        2 
   1  chr1_144039195   Sample    G    C        0      0        2 
   1  chr1_144066519     AAsi    C    A      0.5      1        2 
   1  chr1_144066519     AKia    C    A        0      0        2 
   1  chr1_144066519     AOna    C    A        0      0        2 
   1  chr1_144066519     ASom    C    A        0      0        2 
   1  chr1_144066519     HCab    C    A        0      0        2 
   1  chr1_144066519     HPrz    C    A        0      0        2 
   1  chr1_144066519     ZBoe    C    A        0      0        2 
   1  chr1_144066519     ZGre    C    A        0      0        2 
   1  chr1_144066519     ZHar    C    A        0      0        2 
   1  chr1_144066519   Sample    C    A        0      0        2 
   1  chr1_144098489     AAsi    C    G        0      0        2 
   1  chr1_144098489     AKia    C    G        0      0        2 
   1  chr1_144098489     AOna    C    G        0      0        2 
   1  chr1_144098489     ASom    C    G        0      0        2 
   1  chr1_144098489     HCab    C    G        1      2        2 
   1  chr1_144098489     HPrz    C    G        1      2        2 
   1  chr1_144098489     ZBoe    C    G        0      0        2 
   1  chr1_144098489     ZGre    C    G        0      0        2 
   1  chr1_144098489     ZHar    C    G        0      0        2 
   1  chr1_144098489   Sample    C    G        0      0        2 
   1  chr1_144127364     AAsi    G    T        0      0        2 
   1  chr1_144127364     AKia    G    T        0      0        2 
   1  chr1_144127364     AOna    G    T        0      0        2 
   1  chr1_144127364     ASom    G    T        0      0        2 
   1  chr1_144127364     HCab    G    T      0.5      1        2 
   1  chr1_144127364     HPrz    G    T        0      0        2 
   1  chr1_144127364     ZBoe    G    T        0      0        2 
   1  chr1_144127364     ZGre    G    T        0      0        2 
   1  chr1_144127364     ZHar    G    T        0      0        2 
   1  chr1_144127364   Sample    G    T        0      0        2 
   1  chr1_144131562     AAsi    G    C        0      0        2 
   1  chr1_144131562     AKia    G    C        0      0        2 
   1  chr1_144131562     AOna    G    C        0      0        2 
   1  chr1_144131562     ASom    G    C        0      0        2 
   1  chr1_144131562     HCab    G    C        1      2        2 
   1  chr1_144131562     HPrz    G    C        1      2        2 
   1  chr1_144131562     ZBoe    G    C        0      0        2 
   1  chr1_144131562     ZGre    G    C        0      0        2 
   1  chr1_144131562     ZHar    G    C        0      0        2 
   1  chr1_144131562   Sample    G    C        0      0        2 
   1  chr1_144134339     AAsi    G    T        0      0        2 
   1  chr1_144134339     AKia    G    T        0      0        2 
   1  chr1_144134339     AOna    G    T        0      0        2 
   1  chr1_144134339     ASom    G    T        1      2        2 
   1  chr1_144134339     HCab    G    T        0      0        2 
   1  chr1_144134339     HPrz    G    T        0      0        2 
   1  chr1_144134339     ZBoe    G    T        0      0        2 
   1  chr1_144134339     ZGre    G    T        0      0        2 
   1  chr1_144134339     ZHar    G    T        0      0        2 
   1  chr1_144134339   Sample    G    T        0      0        2 
   1  chr1_144173270     AAsi    G    C        0      0        2 
   1  chr1_144173270     AKia    G    C        0      0        2 
   1  chr1_144173270     AOna    G    C        0      0        2 
   1  chr1_144173270     ASom    G    C        0      0        2 
   1  chr1_144173270     HCab    G    C        1      2        2 
   1  chr1_144173270     HPrz    G    C        1      2        2 
   1  chr1_144173270     ZBoe    G    C        0      0        2 
   1  chr1_144173270     ZGre    G    C        0      0        2 
   1  chr1_144173270     ZHar    G    C        0      0        2 
   1  chr1_144173270   Sample    G    C        0      0        2 
   1  chr1_144205788     AAsi    G    T        0      0        2 
   1  chr1_144205788     AKia    G    T        0      0        2 
   1  chr1_144205788     AOna    G    T        0      0        2 
   1  chr1_144205788     ASom    G    T        0      0        2 
   1  chr1_144205788     HCab    G    T        0      0        2 
   1  chr1_144205788     HPrz    G    T        0      0        2 
   1  chr1_144205788     ZBoe    G    T      0.5      1        2 
   1  chr1_144205788     ZGre    G    T        0      0        2 
   1  chr1_144205788     ZHar    G    T        0      0        2 
   1  chr1_144205788   Sample    G    T        0      0        2 
   1  chr1_144214676     AAsi    G    T        0      0        2 
   1  chr1_144214676     AKia    G    T        0      0        2 
   1  chr1_144214676     AOna    G    T        0      0        2 
   1  chr1_144214676     ASom    G    T        0      0        2 
   1  chr1_144214676     HCab    G    T        0      0        2 
   1  chr1_144214676     HPrz    G    T        0      0        2 
   1  chr1_144214676     ZBoe    G    T      0.5      1        2 
   1  chr1_144214676     ZGre    G    T        0      0        2 
   1  chr1_144214676     ZHar    G    T        1      2        2 
   1  chr1_144214676   Sample    G    T        0      0        2 
   1  chr1_144215494     AAsi    C    A        0      0        2 
   1  chr1_144215494     AKia    C    A        0      0        2 
   1  chr1_144215494     AOna    C    A        0      0        2 
   1  chr1_144215494     ASom    C    A        0      0        2 
   1  chr1_144215494     HCab    C    A        0      0        2 
   1  chr1_144215494     HPrz    C    A        0      0        2 
   1  chr1_144215494     ZBoe    C    A        0      0        2 
   1  chr1_144215494     ZGre    C    A        0      0        2 
   1  chr1_144215494     ZHar    C    A        1      2        2 
   1  chr1_144215494   Sample    C    A        0      0        2 
   1  chr1_144216947     AAsi    G    T        0      0        2 
   1  chr1_144216947     AKia    G    T        0      0        2 
   1  chr1_144216947     AOna    G    T        0      0        2 
   1  chr1_144216947     ASom    G    T        0      0        2 
   1  chr1_144216947     HCab    G    T        1      2        2 
   1  chr1_144216947     HPrz    G    T        1      2        2 
   1  chr1_144216947     ZBoe    G    T        0      0        2 
   1  chr1_144216947     ZGre    G    T        0      0        2 
   1  chr1_144216947     ZHar    G    T        0      0        2 
   1  chr1_144216947   Sample    G    T        0      0        2 
   1  chr1_144243819     AAsi    G    C        0      0        2 
   1  chr1_144243819     AKia    G    C        0      0        2 
   1  chr1_144243819     AOna    G    C        0      0        2 
   1  chr1_144243819     ASom    G    C        0      0        2 
   1  chr1_144243819     HCab    G    C      0.5      1        2 
   1  chr1_144243819     HPrz    G    C      0.5      1        2 
   1  chr1_144243819     ZBoe    G    C        0      0        2 
   1  chr1_144243819     ZGre    G    C        0      0        2 
   1  chr1_144243819     ZHar    G    C        0      0        2 
   1  chr1_144243819   Sample    G    C        0      0        2 
   1  chr1_144247207     AAsi    C    A        0      0        2 
   1  chr1_144247207     AKia    C    A        0      0        2 
   1  chr1_144247207     AOna    C    A        0      0        2 
   1  chr1_144247207     ASom    C    A        0      0        2 
   1  chr1_144247207     HCab    C    A        0      0        2 
   1  chr1_144247207     HPrz    C    A        0      0        2 
   1  chr1_144247207     ZBoe    C    A      0.5      1        2 
   1  chr1_144247207     ZGre    C    A        0      0        2 
   1  chr1_144247207     ZHar    C    A        0      0        2 
   1  chr1_144247207   Sample    C    A        0      0        2 
   1  chr1_144249784     AAsi    A    T        0      0        2 
   1  chr1_144249784     AKia    A    T        0      0        2 
   1  chr1_144249784     AOna    A    T        0      0        2 
   1  chr1_144249784     ASom    A    T        0      0        2 
   1  chr1_144249784     HCab    A    T        1      2        2 
   1  chr1_144249784     HPrz    A    T        1      2        2 
   1  chr1_144249784     ZBoe    A    T        0      0        2 
   1  chr1_144249784     ZGre    A    T        0      0        2 
   1  chr1_144249784     ZHar    A    T        0      0        2 
   1  chr1_144249784   Sample    A    T        0      0        2 
   1  chr1_144257683     AAsi    G    T        0      0        2 
   1  chr1_144257683     AKia    G    T        0      0        2 
   1  chr1_144257683     AOna    G    T      0.5      1        2 
   1  chr1_144257683     ASom    G    T        0      0        2 
   1  chr1_144257683     HCab    G    T        0      0        2 
   1  chr1_144257683     HPrz    G    T        0      0        2 
   1  chr1_144257683     ZBoe    G    T        0      0        2 
   1  chr1_144257683     ZGre    G    T        0      0        2 
   1  chr1_144257683     ZHar    G    T        0      0        2 
   1  chr1_144257683   Sample    G    T        0      0        2 
   1  chr1_144258036     AAsi    G    T        0      0        2 
   1  chr1_144258036     AKia    G    T        0      0        2 
   1  chr1_144258036     AOna    G    T        0      0        2 
   1  chr1_144258036     ASom    G    T        0      0        2 
   1  chr1_144258036     HCab    G    T        0      0        2 
   1  chr1_144258036     HPrz    G    T        0      0        2 
   1  chr1_144258036     ZBoe    G    T      0.5      1        2 
   1  chr1_144258036     ZGre    G    T        0      0        2 
   1  chr1_144258036     ZHar    G    T        0      0        2 
   1  chr1_144258036   Sample    G    T        0      0        2 
   1  chr1_144283785     AAsi    A    T        0      0        2 
   1  chr1_144283785     AKia    A    T        0      0        2 
   1  chr1_144283785     AOna    A    T        0      0        2 
   1  chr1_144283785     ASom    A    T        0      0        2 
   1  chr1_144283785     HCab    A    T        1      2        2 
   1  chr1_144283785     HPrz    A    T        1      2        2 
   1  chr1_144283785     ZBoe    A    T        0      0        2 
   1  chr1_144283785     ZGre    A    T        0      0        2 
   1  chr1_144283785     ZHar    A    T        0      0        2 
   1  chr1_144283785   Sample    A    T        0      0        2 
   1  chr1_144284287     AAsi    G    T        0      0        2 
   1  chr1_144284287     AKia    G    T        1      2        2 
   1  chr1_144284287     AOna    G    T        0      0        2 
   1  chr1_144284287     ASom    G    T        0      0        2 
   1  chr1_144284287     HCab    G    T        0      0        2 
   1  chr1_144284287     HPrz    G    T        0      0        2 
   1  chr1_144284287     ZBoe    G    T        0      0        2 
   1  chr1_144284287     ZGre    G    T        0      0        2 
   1  chr1_144284287     ZHar    G    T        0      0        2 
   1  chr1_144284287   Sample    G    T        0      0        2 
   1  chr1_144293375     AAsi    A    C        0      0        2 
   1  chr1_144293375     AKia    A    C        0      0        2 
   1  chr1_144293375     AOna    A    C        0      0        2 
   1  chr1_144293375     ASom    A    C        0      0        2 
   1  chr1_144293375     HCab    A    C      0.5      1        2 
   1  chr1_144293375     HPrz    A    C        0      0        2 
   1  chr1_144293375     ZBoe    A    C        0      0        2 
   1  chr1_144293375     ZGre    A    C        0      0        2 
   1  chr1_144293375     ZHar    A    C        0      0        2 
   1  chr1_144293375   Sample    A    C        0      0        2 
   1  chr1_144345056     AAsi    C    A        0      0        2 
   1  chr1_144345056     AKia    C    A        0      0        2 
   1  chr1_144345056     AOna    C    A        0      0        2 
   1  chr1_144345056     ASom    C    A        0      0        2 
   1  chr1_144345056     HCab    C    A        0      0        2 
   1  chr1_144345056     HPrz    C    A        0      0        2 
   1  chr1_144345056     ZBoe    C    A        1      2        2 
   1  chr1_144345056     ZGre    C    A        0      0        2 
   1  chr1_144345056     ZHar    C    A        0      0        2 
   1  chr1_144345056   Sample    C    A        0      0        2 
   1  chr1_144348134     AAsi    A    C        0      0        2 
   1  chr1_144348134     AKia    A    C        0      0        2 
   1  chr1_144348134     AOna    A    C        0      0        2 
   1  chr1_144348134     ASom    A    C        0      0        2 
   1  chr1_144348134     HCab    A    C      0.5      1        2 
   1  chr1_144348134     HPrz    A    C        0      0        2 
   1  chr1_144348134     ZBoe    A    C        0      0        2 
   1  chr1_144348134     ZGre    A    C        0      0        2 
   1  chr1_144348134     ZHar    A    C        0      0        2 
   1  chr1_144348134   Sample    A    C        0      0        2 
   1  chr1_144375425     AAsi    C    A        0      0        2 
   1  chr1_144375425     AKia    C    A        0      0        2 
   1  chr1_144375425     AOna    C    A        0      0        2 
   1  chr1_144375425     ASom    C    A        0      0        2 
   1  chr1_144375425     HCab    C    A        0      0        2 
   1  chr1_144375425     HPrz    C    A        0      0        2 
   1  chr1_144375425     ZBoe    C    A        0      0        2 
   1  chr1_144375425     ZGre    C    A        0      0        2 
   1  chr1_144375425     ZHar    C    A        1      2        2 
   1  chr1_144375425   Sample    C    A        0      0        2 
   1  chr1_144382016     AAsi    G    C        0      0        2 
   1  chr1_144382016     AKia    G    C        0      0        2 
   1  chr1_144382016     AOna    G    C        0      0        2 
   1  chr1_144382016     ASom    G    C        0      0        2 
   1  chr1_144382016     HCab    G    C        1      2        2 
   1  chr1_144382016     HPrz    G    C        1      2        2 
   1  chr1_144382016     ZBoe    G    C        0      0        2 
   1  chr1_144382016     ZGre    G    C        0      0        2 
   1  chr1_144382016     ZHar    G    C        0      0        2 
   1  chr1_144382016   Sample    G    C        0      0        2 
   1  chr1_144402195     AAsi    G    C        1      2        2 
   1  chr1_144402195     AKia    G    C        0      0        2 
   1  chr1_144402195     AOna    G    C        0      0        2 
   1  chr1_144402195     ASom    G    C        1      2        2 
   1  chr1_144402195     HCab    G    C        0      0        2 
   1  chr1_144402195     HPrz    G    C        0      0        2 
   1  chr1_144402195     ZBoe    G    C        0      0        2 
   1  chr1_144402195     ZGre    G    C        0      0        2 
   1  chr1_144402195     ZHar    G    C        0      0        2 
   1  chr1_144402195   Sample    G    C        1      2        2 
   1  chr1_144454393     AAsi    T    A        0      0        2 
   1  chr1_144454393     AKia    T    A        1      2        2 
   1  chr1_144454393     AOna    T    A        1      2        2 
   1  chr1_144454393     ASom    T    A        0      0        2 
   1  chr1_144454393     HCab    T    A        0      0        2 
   1  chr1_144454393     HPrz    T    A        0      0        2 
   1  chr1_144454393     ZBoe    T    A        0      0        2 
   1  chr1_144454393     ZGre    T    A        0      0        2 
   1  chr1_144454393     ZHar    T    A        0      0        2 
   1  chr1_144454393   Sample    T    A        0      0        2 
   1  chr1_144462814     AAsi    T    A        1      2        2 
   1  chr1_144462814     AKia    T    A        0      0        2 
   1  chr1_144462814     AOna    T    A        0      0        2 
   1  chr1_144462814     ASom    T    A        1      2        2 
   1  chr1_144462814     HCab    T    A        0      0        2 
   1  chr1_144462814     HPrz    T    A        0      0        2 
   1  chr1_144462814     ZBoe    T    A        0      0        2 
   1  chr1_144462814     ZGre    T    A        0      0        2 
   1  chr1_144462814     ZHar    T    A        0      0        2 
   1  chr1_144462814   Sample    T    A        1      2        2 
   1  chr1_144462848     AAsi    T    G        0      0        2 
   1  chr1_144462848     AKia    T    G        0      0        2 
   1  chr1_144462848     AOna    T    G        0      0        2 
   1  chr1_144462848     ASom    T    G        0      0        2 
   1  chr1_144462848     HCab    T    G        1      2        2 
   1  chr1_144462848     HPrz    T    G        1      2        2 
   1  chr1_144462848     ZBoe    T    G        0      0        2 
   1  chr1_144462848     ZGre    T    G        0      0        2 
   1  chr1_144462848     ZHar    T    G        0      0        2 
   1  chr1_144462848   Sample    T    G        0      0        2 
   1  chr1_144463413     AAsi    T    G        0      0        2 
   1  chr1_144463413     AKia    T    G        0      0        2 
   1  chr1_144463413     AOna    T    G        0      0        2 
   1  chr1_144463413     ASom    T    G        0      0        2 
   1  chr1_144463413     HCab    T    G        1      2        2 
   1  chr1_144463413     HPrz    T    G        1      2        2 
   1  chr1_144463413     ZBoe    T    G        0      0        2 
   1  chr1_144463413     ZGre    T    G        0      0        2 
   1  chr1_144463413     ZHar    T    G        0      0        2 
   1  chr1_144463413   Sample    T    G        0      0        2 
   1  chr1_144464507     AAsi    T    G        0      0        2 
   1  chr1_144464507     AKia    T    G        0      0        2 
   1  chr1_144464507     AOna    T    G        0      0        2 
   1  chr1_144464507     ASom    T    G        0      0        2 
   1  chr1_144464507     HCab    T    G      0.5      1        2 
   1  chr1_144464507     HPrz    T    G        0      0        2 
   1  chr1_144464507     ZBoe    T    G        0      0        2 
   1  chr1_144464507     ZGre    T    G        0      0        2 
   1  chr1_144464507     ZHar    T    G        0      0        2 
   1  chr1_144464507   Sample    T    G        0      0        2 
   1  chr1_144494213     AAsi    G    C        0      0        2 
   1  chr1_144494213     AKia    G    C        0      0        2 
   1  chr1_144494213     AOna    G    C        0      0        2 
   1  chr1_144494213     ASom    G    C        0      0        2 
   1  chr1_144494213     HCab    G    C        1      2        2 
   1  chr1_144494213     HPrz    G    C        1      2        2 
   1  chr1_144494213     ZBoe    G    C        0      0        2 
   1  chr1_144494213     ZGre    G    C        0      0        2 
   1  chr1_144494213     ZHar    G    C        0      0        2 
   1  chr1_144494213   Sample    G    C        0      0        2 
   1  chr1_144498661     AAsi    T    G        0      0        2 
   1  chr1_144498661     AKia    T    G        1      2        2 
   1  chr1_144498661     AOna    T    G        1      2        2 
   1  chr1_144498661     ASom    T    G        0      0        2 
   1  chr1_144498661     HCab    T    G        0      0        2 
   1  chr1_144498661     HPrz    T    G        0      0        2 
   1  chr1_144498661     ZBoe    T    G        0      0        2 
   1  chr1_144498661     ZGre    T    G        0      0        2 
   1  chr1_144498661     ZHar    T    G        0      0        2 
   1  chr1_144498661   Sample    T    G        0      0        2 
   1  chr1_144508036     AAsi    C    G        0      0        2 
   1  chr1_144508036     AKia    C    G        0      0        2 
   1  chr1_144508036     AOna    C    G        0      0        2 
   1  chr1_144508036     ASom    C    G        0      0        2 
   1  chr1_144508036     HCab    C    G        1      2        2 
   1  chr1_144508036     HPrz    C    G        1      2        2 
   1  chr1_144508036     ZBoe    C    G        0      0        2 
   1  chr1_144508036     ZGre    C    G        0      0        2 
   1  chr1_144508036     ZHar    C    G        0      0        2 
   1  chr1_144508036   Sample    C    G        0      0        2 
   1  chr1_144542055     AAsi    T    A        0      0        2 
   1  chr1_144542055     AKia    T    A        0      0        2 
   1  chr1_144542055     AOna    T    A        1      2        2 
   1  chr1_144542055     ASom    T    A        0      0        2 
   1  chr1_144542055     HCab    T    A        0      0        2 
   1  chr1_144542055     HPrz    T    A        0      0        2 
   1  chr1_144542055     ZBoe    T    A        0      0        2 
   1  chr1_144542055     ZGre    T    A        0      0        2 
   1  chr1_144542055     ZHar    T    A        0      0        2 
   1  chr1_144542055   Sample    T    A        0      0        2 
   1  chr1_144563281     AAsi    G    C        0      0        2 
   1  chr1_144563281     AKia    G    C        0      0        2 
   1  chr1_144563281     AOna    G    C        0      0        2 
   1  chr1_144563281     ASom    G    C        0      0        2 
   1  chr1_144563281     HCab    G    C        1      2        2 
   1  chr1_144563281     HPrz    G    C        1      2        2 
   1  chr1_144563281     ZBoe    G    C        0      0        2 
   1  chr1_144563281     ZGre    G    C        0      0        2 
   1  chr1_144563281     ZHar    G    C        0      0        2 
   1  chr1_144563281   Sample    G    C        0      0        2 
   1  chr1_144564934     AAsi    T    G        0      0        2 
   1  chr1_144564934     AKia    T    G        0      0        2 
   1  chr1_144564934     AOna    T    G        0      0        2 
   1  chr1_144564934     ASom    T    G        0      0        2 
   1  chr1_144564934     HCab    T    G        0      0        2 
   1  chr1_144564934     HPrz    T    G        0      0        2 
   1  chr1_144564934     ZBoe    T    G        0      0        2 
   1  chr1_144564934     ZGre    T    G        0      0        2 
   1  chr1_144564934     ZHar    T    G        1      2        2 
   1  chr1_144564934   Sample    T    G        0      0        2 
   1  chr1_144571895     AAsi    G    C        0      0        2 
   1  chr1_144571895     AKia    G    C        0      0        2 
   1  chr1_144571895     AOna    G    C        0      0        2 
   1  chr1_144571895     ASom    G    C        0      0        2 
   1  chr1_144571895     HCab    G    C        1      2        2 
   1  chr1_144571895     HPrz    G    C        1      2        2 
   1  chr1_144571895     ZBoe    G    C        0      0        2 
   1  chr1_144571895     ZGre    G    C        0      0        2 
   1  chr1_144571895     ZHar    G    C        0      0        2 
   1  chr1_144571895   Sample    G    C        0      0        2 
   1  chr1_144575025     AAsi    A    C        0      0        2 
   1  chr1_144575025     AKia    A    C        0      0        2 
   1  chr1_144575025     AOna    A    C        0      0        2 
   1  chr1_144575025     ASom    A    C        0      0        2 
   1  chr1_144575025     HCab    A    C        1      2        2 
   1  chr1_144575025     HPrz    A    C        1      2        2 
   1  chr1_144575025     ZBoe    A    C        0      0        2 
   1  chr1_144575025     ZGre    A    C        0      0        2 
   1  chr1_144575025     ZHar    A    C        0      0        2 
   1  chr1_144575025   Sample    A    C        0      0        2 
   1  chr1_144592636     AAsi    C    A        0      0        2 
   1  chr1_144592636     AKia    C    A        1      2        2 
   1  chr1_144592636     AOna    C    A        0      0        2 
   1  chr1_144592636     ASom    C    A        0      0        2 
   1  chr1_144592636     HCab    C    A        0      0        2 
   1  chr1_144592636     HPrz    C    A        0      0        2 
   1  chr1_144592636     ZBoe    C    A        0      0        2 
   1  chr1_144592636     ZGre    C    A        0      0        2 
   1  chr1_144592636     ZHar    C    A        0      0        2 
   1  chr1_144592636   Sample    C    A        0      0        2 
   1  chr1_144610685     AAsi    T    G        0      0        2 
   1  chr1_144610685     AKia    T    G        0      0        2 
   1  chr1_144610685     AOna    T    G        0      0        2 
   1  chr1_144610685     ASom    T    G        0      0        2 
   1  chr1_144610685     HCab    T    G      0.5      1        2 
   1  chr1_144610685     HPrz    T    G        0      0        2 
   1  chr1_144610685     ZBoe    T    G        0      0        2 
   1  chr1_144610685     ZGre    T    G        0      0        2 
   1  chr1_144610685     ZHar    T    G        0      0        2 
   1  chr1_144610685   Sample    T    G        0      0        2 
   1  chr1_144664741     AAsi    C    G        0      0        2 
   1  chr1_144664741     AKia    C    G        0      0        2 
   1  chr1_144664741     AOna    C    G        0      0        2 
   1  chr1_144664741     ASom    C    G        0      0        2 
   1  chr1_144664741     HCab    C    G        0      0        2 
   1  chr1_144664741     HPrz    C    G        0      0        2 
   1  chr1_144664741     ZBoe    C    G        0      0        2 
   1  chr1_144664741     ZGre    C    G        0      0        2 
   1  chr1_144664741     ZHar    C    G      0.5      1        2 
   1  chr1_144664741   Sample    C    G        0      0        2 
   1  chr1_144665910     AAsi    A    C        0      0        2 
   1  chr1_144665910     AKia    A    C        0      0        2 
   1  chr1_144665910     AOna    A    C        0      0        2 
   1  chr1_144665910     ASom    A    C        0      0        2 
   1  chr1_144665910     HCab    A    C        0      0        2 
   1  chr1_144665910     HPrz    A    C        0      0        2 
   1  chr1_144665910     ZBoe    A    C      0.5      1        2 
   1  chr1_144665910     ZGre    A    C        0      0        2 
   1  chr1_144665910     ZHar    A    C        0      0        2 
   1  chr1_144665910   Sample    A    C        0      0        2 
   1  chr1_144680470     AAsi    G    C        0      0        2 
   1  chr1_144680470     AKia    G    C        1      2        2 
   1  chr1_144680470     AOna    G    C        1      2        2 
   1  chr1_144680470     ASom    G    C        0      0        2 
   1  chr1_144680470     HCab    G    C        0      0        2 
   1  chr1_144680470     HPrz    G    C        0      0        2 
   1  chr1_144680470     ZBoe    G    C        0      0        2 
   1  chr1_144680470     ZGre    G    C        0      0        2 
   1  chr1_144680470     ZHar    G    C        0      0        2 
   1  chr1_144680470   Sample    G    C        0      0        2 
   1  chr1_144717882     AAsi    A    T        0      0        2 
   1  chr1_144717882     AKia    A    T        0      0        2 
   1  chr1_144717882     AOna    A    T        0      0        2 
   1  chr1_144717882     ASom    A    T        0      0        2 
   1  chr1_144717882     HCab    A    T        0      0        2 
   1  chr1_144717882     HPrz    A    T        0      0        2 
   1  chr1_144717882     ZBoe    A    T        0      0        2 
   1  chr1_144717882     ZGre    A    T        0      0        2 
   1  chr1_144717882     ZHar    A    T        1      2        2 
   1  chr1_144717882   Sample    A    T        0      0        2 
   1  chr1_144726499     AAsi    T    G        1      2        2 
   1  chr1_144726499     AKia    T    G        0      0        2 
   1  chr1_144726499     AOna    T    G        0      0        2 
   1  chr1_144726499     ASom    T    G        0      0        2 
   1  chr1_144726499     HCab    T    G        0      0        2 
   1  chr1_144726499     HPrz    T    G        0      0        2 
   1  chr1_144726499     ZBoe    T    G        0      0        2 
   1  chr1_144726499     ZGre    T    G        0      0        2 
   1  chr1_144726499     ZHar    T    G        0      0        2 
   1  chr1_144726499   Sample    T    G        0      0        2 
   1  chr1_144757095     AAsi    G    T        0      0        2 
   1  chr1_144757095     AKia    G    T        0      0        2 
   1  chr1_144757095     AOna    G    T        0      0        2 
   1  chr1_144757095     ASom    G    T        0      0        2 
   1  chr1_144757095     HCab    G    T        1      2        2 
   1  chr1_144757095     HPrz    G    T        1      2        2 
   1  chr1_144757095     ZBoe    G    T        0      0        2 
   1  chr1_144757095     ZGre    G    T        0      0        2 
   1  chr1_144757095     ZHar    G    T        0      0        2 
   1  chr1_144757095   Sample    G    T        0      0        2 
   1  chr1_144776905     AAsi    T    A        0      0        2 
   1  chr1_144776905     AKia    T    A        0      0        2 
   1  chr1_144776905     AOna    T    A      0.5      1        2 
   1  chr1_144776905     ASom    T    A        0      0        2 
   1  chr1_144776905     HCab    T    A        0      0        2 
   1  chr1_144776905     HPrz    T    A        0      0        2 
   1  chr1_144776905     ZBoe    T    A        0      0        2 
   1  chr1_144776905     ZGre    T    A        0      0        2 
   1  chr1_144776905     ZHar    T    A        0      0        2 
   1  chr1_144776905   Sample    T    A        0      0        2 
   1  chr1_144839988     AAsi    C    G        0      0        2 
   1  chr1_144839988     AKia    C    G        0      0        2 
   1  chr1_144839988     AOna    C    G        0      0        2 
   1  chr1_144839988     ASom    C    G        0      0        2 
   1  chr1_144839988     HCab    C    G        0      0        2 
   1  chr1_144839988     HPrz    C    G        0      0        2 
   1  chr1_144839988     ZBoe    C    G      0.5      1        2 
   1  chr1_144839988     ZGre    C    G        0      0        2 
   1  chr1_144839988     ZHar    C    G        0      0        2 
   1  chr1_144839988   Sample    C    G        0      0        2 
   1  chr1_144873702     AAsi    G    C        0      0        2 
   1  chr1_144873702     AKia    G    C        0      0        2 
   1  chr1_144873702     AOna    G    C        0      0        2 
   1  chr1_144873702     ASom    G    C        0      0        2 
   1  chr1_144873702     HCab    G    C        1      2        2 
   1  chr1_144873702     HPrz    G    C        1      2        2 
   1  chr1_144873702     ZBoe    G    C        0      0        2 
   1  chr1_144873702     ZGre    G    C        0      0        2 
   1  chr1_144873702     ZHar    G    C        0      0        2 
   1  chr1_144873702   Sample    G    C        0      0        2 
   1  chr1_144874540     AAsi    G    T        0      0        2 
   1  chr1_144874540     AKia    G    T        0      0        2 
   1  chr1_144874540     AOna    G    T        0      0        2 
   1  chr1_144874540     ASom    G    T        0      0        2 
   1  chr1_144874540     HCab    G    T        1      2        2 
   1  chr1_144874540     HPrz    G    T        1      2        2 
   1  chr1_144874540     ZBoe    G    T        0      0        2 
   1  chr1_144874540     ZGre    G    T        0      0        2 
   1  chr1_144874540     ZHar    G    T        0      0        2 
   1  chr1_144874540   Sample    G    T        0      0        2 
   1  chr1_144877093     AAsi    C    A        0      0        2 
   1  chr1_144877093     AKia    C    A        0      0        2 
   1  chr1_144877093     AOna    C    A        0      0        2 
   1  chr1_144877093     ASom    C    A        0      0        2 
   1  chr1_144877093     HCab    C    A        0      0        2 
   1  chr1_144877093     HPrz    C    A        0      0        2 
   1  chr1_144877093     ZBoe    C    A      0.5      1        2 
   1  chr1_144877093     ZGre    C    A        0      0        2 
   1  chr1_144877093     ZHar    C    A        0      0        2 
   1  chr1_144877093   Sample    C    A        0      0        2 
   1  chr1_144878313     AAsi    T    G        0      0        2 
   1  chr1_144878313     AKia    T    G        0      0        2 
   1  chr1_144878313     AOna    T    G        0      0        2 
   1  chr1_144878313     ASom    T    G        0      0        2 
   1  chr1_144878313     HCab    T    G        0      0        2 
   1  chr1_144878313     HPrz    T    G        0      0        2 
   1  chr1_144878313     ZBoe    T    G      0.5      1        2 
   1  chr1_144878313     ZGre    T    G        0      0        2 
   1  chr1_144878313     ZHar    T    G        0      0        2 
   1  chr1_144878313   Sample    T    G        0      0        2 
   1  chr1_144883618     AAsi    G    T        0      0        2 
   1  chr1_144883618     AKia    G    T        1      2        2 
   1  chr1_144883618     AOna    G    T        1      2        2 
   1  chr1_144883618     ASom    G    T        0      0        2 
   1  chr1_144883618     HCab    G    T        0      0        2 
   1  chr1_144883618     HPrz    G    T        0      0        2 
   1  chr1_144883618     ZBoe    G    T        0      0        2 
   1  chr1_144883618     ZGre    G    T        0      0        2 
   1  chr1_144883618     ZHar    G    T        0      0        2 
   1  chr1_144883618   Sample    G    T        0      0        2 
   1  chr1_144897740     AAsi    G    C        0      0        2 
   1  chr1_144897740     AKia    G    C        0      0        2 
   1  chr1_144897740     AOna    G    C        0      0        2 
   1  chr1_144897740     ASom    G    C        0      0        2 
   1  chr1_144897740     HCab    G    C        0      0        2 
   1  chr1_144897740     HPrz    G    C        0      0        2 
   1  chr1_144897740     ZBoe    G    C      0.5      1        2 
   1  chr1_144897740     ZGre    G    C        0      0        2 
   1  chr1_144897740     ZHar    G    C        0      0        2 
   1  chr1_144897740   Sample    G    C        0      0        2 
   1  chr1_144914643     AAsi    G    T        0      0        2 
   1  chr1_144914643     AKia    G    T        1      2        2 
   1  chr1_144914643     AOna    G    T        1      2        2 
   1  chr1_144914643     ASom    G    T        0      0        2 
   1  chr1_144914643     HCab    G    T        0      0        2 
   1  chr1_144914643     HPrz    G    T        0      0        2 
   1  chr1_144914643     ZBoe    G    T        0      0        2 
   1  chr1_144914643     ZGre    G    T        0      0        2 
   1  chr1_144914643     ZHar    G    T        0      0        2 
   1  chr1_144914643   Sample    G    T        0      0        2 
   1  chr1_144937256     AAsi    G    T        0      0        2 
   1  chr1_144937256     AKia    G    T        0      0        2 
   1  chr1_144937256     AOna    G    T        0      0        2 
   1  chr1_144937256     ASom    G    T        0      0        2 
   1  chr1_144937256     HCab    G    T        1      2        2 
   1  chr1_144937256     HPrz    G    T        1      2        2 
   1  chr1_144937256     ZBoe    G    T        0      0        2 
   1  chr1_144937256     ZGre    G    T        0      0        2 
   1  chr1_144937256     ZHar    G    T        0      0        2 
   1  chr1_144937256   Sample    G    T        0      0        2 
   1  chr1_144942114     AAsi    C    G        0      0        2 
   1  chr1_144942114     AKia    C    G        0      0        2 
   1  chr1_144942114     AOna    C    G        0      0        2 
   1  chr1_144942114     ASom    C    G        0      0        2 
   1  chr1_144942114     HCab    C    G        1      2        2 
   1  chr1_144942114     HPrz    C    G        1      2        2 
   1  chr1_144942114     ZBoe    C    G        0      0        2 
   1  chr1_144942114     ZGre    C    G        0      0        2 
   1  chr1_144942114     ZHar    C    G        0      0        2 
   1  chr1_144942114   Sample    C    G        0      0        2 
   1  chr1_144948024     AAsi    C    G        0      0        2 
   1  chr1_144948024     AKia    C    G        0      0        2 
   1  chr1_144948024     AOna    C    G        0      0        2 
   1  chr1_144948024     ASom    C    G        0      0        2 
   1  chr1_144948024     HCab    C    G        1      2        2 
   1  chr1_144948024     HPrz    C    G        1      2        2 
   1  chr1_144948024     ZBoe    C    G        0      0        2 
   1  chr1_144948024     ZGre    C    G        0      0        2 
   1  chr1_144948024     ZHar    C    G        0      0        2 
   1  chr1_144948024   Sample    C    G        0      0        2 
   1  chr1_144949101     AAsi    A    T        0      0        2 
   1  chr1_144949101     AKia    A    T        0      0        2 
   1  chr1_144949101     AOna    A    T        0      0        2 
   1  chr1_144949101     ASom    A    T        0      0        2 
   1  chr1_144949101     HCab    A    T        0      0        2 
   1  chr1_144949101     HPrz    A    T        0      0        2 
   1  chr1_144949101     ZBoe    A    T        1      2        2 
   1  chr1_144949101     ZGre    A    T        1      2        2 
   1  chr1_144949101     ZHar    A    T        1      2        2 
   1  chr1_144949101   Sample    A    T        0      0        2 
   1  chr1_144952948     AAsi    T    G        0      0        2 
   1  chr1_144952948     AKia    T    G        0      0        2 
   1  chr1_144952948     AOna    T    G        0      0        2 
   1  chr1_144952948     ASom    T    G        0      0        2 
   1  chr1_144952948     HCab    T    G        0      0        2 
   1  chr1_144952948     HPrz    T    G        0      0        2 
   1  chr1_144952948     ZBoe    T    G        0      0        2 
   1  chr1_144952948     ZGre    T    G        0      0        2 
   1  chr1_144952948     ZHar    T    G        1      2        2 
   1  chr1_144952948   Sample    T    G        0      0        2 
   1  chr1_144960635     AAsi    C    A        1      2        2 
   1  chr1_144960635     AKia    C    A        0      0        2 
   1  chr1_144960635     AOna    C    A        0      0        2 
   1  chr1_144960635     ASom    C    A        1      2        2 
   1  chr1_144960635     HCab    C    A        0      0        2 
   1  chr1_144960635     HPrz    C    A        0      0        2 
   1  chr1_144960635     ZBoe    C    A        0      0        2 
   1  chr1_144960635     ZGre    C    A        0      0        2 
   1  chr1_144960635     ZHar    C    A        0      0        2 
   1  chr1_144960635   Sample    C    A        1      2        2 
   1  chr1_144986516     AAsi    T    A      0.5      1        2 
   1  chr1_144986516     AKia    T    A        0      0        2 
   1  chr1_144986516     AOna    T    A        0      0        2 
   1  chr1_144986516     ASom    T    A        0      0        2 
   1  chr1_144986516     HCab    T    A        0      0        2 
   1  chr1_144986516     HPrz    T    A        0      0        2 
   1  chr1_144986516     ZBoe    T    A        0      0        2 
   1  chr1_144986516     ZGre    T    A        0      0        2 
   1  chr1_144986516     ZHar    T    A        0      0        2 
   1  chr1_144986516   Sample    T    A        0      0        2 
   1  chr1_144989069     AAsi    A    C        0      0        2 
   1  chr1_144989069     AKia    A    C        0      0        2 
   1  chr1_144989069     AOna    A    C        0      0        2 
   1  chr1_144989069     ASom    A    C        0      0        2 
   1  chr1_144989069     HCab    A    C        0      0        2 
   1  chr1_144989069     HPrz    A    C        0      0        2 
   1  chr1_144989069     ZBoe    A    C        0      0        2 
   1  chr1_144989069     ZGre    A    C        0      0        2 
   1  chr1_144989069     ZHar    A    C        1      2        2 
   1  chr1_144989069   Sample    A    C        0      0        2 
   1  chr1_145004406     AAsi    G    C        0      0        2 
   1  chr1_145004406     AKia    G    C        0      0        2 
   1  chr1_145004406     AOna    G    C        0      0        2 
   1  chr1_145004406     ASom    G    C        0      0        2 
   1  chr1_145004406     HCab    G    C        0      0        2 
   1  chr1_145004406     HPrz    G    C        0      0        2 
   1  chr1_145004406     ZBoe    G    C        0      0        2 
   1  chr1_145004406     ZGre    G    C        0      0        2 
   1  chr1_145004406     ZHar    G    C      0.5      1        2 
   1  chr1_145004406   Sample    G    C        0      0        2 
   1  chr1_145024381     AAsi    A    T        0      0        2 
   1  chr1_145024381     AKia    A    T        0      0        2 
   1  chr1_145024381     AOna    A    T        0      0        2 
   1  chr1_145024381     ASom    A    T        0      0        2 
   1  chr1_145024381     HCab    A    T        0      0        2 
   1  chr1_145024381     HPrz    A    T        0      0        2 
   1  chr1_145024381     ZBoe    A    T        0      0        2 
   1  chr1_145024381     ZGre    A    T        0      0        2 
   1  chr1_145024381     ZHar    A    T        1      2        2 
   1  chr1_145024381   Sample    A    T        0      0        2 
   1  chr1_145027981     AAsi    G    C        0      0        2 
   1  chr1_145027981     AKia    G    C        0      0        2 
   1  chr1_145027981     AOna    G    C        0      0        2 
   1  chr1_145027981     ASom    G    C        0      0        2 
   1  chr1_145027981     HCab    G    C        0      0        2 
   1  chr1_145027981     HPrz    G    C        0      0        2 
   1  chr1_145027981     ZBoe    G    C        1      2        2 
   1  chr1_145027981     ZGre    G    C        1      2        2 
   1  chr1_145027981     ZHar    G    C        1      2        2 
   1  chr1_145027981   Sample    G    C        0      0        2 
   1  chr1_145035991     AAsi    A    C        0      0        2 
   1  chr1_145035991     AKia    A    C        0      0        2 
   1  chr1_145035991     AOna    A    C        0      0        2 
   1  chr1_145035991     ASom    A    C        0      0        2 
   1  chr1_145035991     HCab    A    C        0      0        2 
   1  chr1_145035991     HPrz    A    C      0.5      1        2 
   1  chr1_145035991     ZBoe    A    C        0      0        2 
   1  chr1_145035991     ZGre    A    C        0      0        2 
   1  chr1_145035991     ZHar    A    C        0      0        2 
   1  chr1_145035991   Sample    A    C        0      0        2 
   1  chr1_145096976     AAsi    T    A        0      0        2 
   1  chr1_145096976     AKia    T    A        0      0        2 
   1  chr1_145096976     AOna    T    A        0      0        2 
   1  chr1_145096976     ASom    T    A        0      0        2 
   1  chr1_145096976     HCab    T    A        1      2        2 
   1  chr1_145096976     HPrz    T    A        1      2        2 
   1  chr1_145096976     ZBoe    T    A        0      0        2 
   1  chr1_145096976     ZGre    T    A        0      0        2 
   1  chr1_145096976     ZHar    T    A        0      0        2 
   1  chr1_145096976   Sample    T    A        0      0        2 
   1  chr1_145098912     AAsi    C    G        0      0        2 
   1  chr1_145098912     AKia    C    G        0      0        2 
   1  chr1_145098912     AOna    C    G        0      0        2 
   1  chr1_145098912     ASom    C    G        0      0        2 
   1  chr1_145098912     HCab    C    G        1      2        2 
   1  chr1_145098912     HPrz    C    G        1      2        2 
   1  chr1_145098912     ZBoe    C    G        0      0        2 
   1  chr1_145098912     ZGre    C    G        0      0        2 
   1  chr1_145098912     ZHar    C    G        0      0        2 
   1  chr1_145098912   Sample    C    G        0      0        2 
   1  chr1_145100434     AAsi    A    T        0      0        2 
   1  chr1_145100434     AKia    A    T        1      2        2 
   1  chr1_145100434     AOna    A    T        1      2        2 
   1  chr1_145100434     ASom    A    T        0      0        2 
   1  chr1_145100434     HCab    A    T        0      0        2 
   1  chr1_145100434     HPrz    A    T        0      0        2 
   1  chr1_145100434     ZBoe    A    T        0      0        2 
   1  chr1_145100434     ZGre    A    T        0      0        2 
   1  chr1_145100434     ZHar    A    T        0      0        2 
   1  chr1_145100434   Sample    A    T        0      0        2 
   1  chr1_145150403     AAsi    C    A        0      0        2 
   1  chr1_145150403     AKia    C    A        0      0        2 
   1  chr1_145150403     AOna    C    A        0      0        2 
   1  chr1_145150403     ASom    C    A        0      0        2 
   1  chr1_145150403     HCab    C    A        0      0        2 
   1  chr1_145150403     HPrz    C    A        0      0        2 
   1  chr1_145150403     ZBoe    C    A        0      0        2 
   1  chr1_145150403     ZGre    C    A        0      0        2 
   1  chr1_145150403     ZHar    C    A        1      2        2 
   1  chr1_145150403   Sample    C    A        0      0        2 
   1  chr1_145196601     AAsi    A    C        0      0        2 
   1  chr1_145196601     AKia    A    C        0      0        2 
   1  chr1_145196601     AOna    A    C      0.5      1        2 
   1  chr1_145196601     ASom    A    C        0      0        2 
   1  chr1_145196601     HCab    A    C        0      0        2 
   1  chr1_145196601     HPrz    A    C        0      0        2 
   1  chr1_145196601     ZBoe    A    C        0      0        2 
   1  chr1_145196601     ZGre    A    C        0      0        2 
   1  chr1_145196601     ZHar    A    C        0      0        2 
   1  chr1_145196601   Sample    A    C        0      0        2 
   1  chr1_145198422     AAsi    G    C        0      0        2 
   1  chr1_145198422     AKia    G    C        0      0        2 
   1  chr1_145198422     AOna    G    C        1      2        2 
   1  chr1_145198422     ASom    G    C        0      0        2 
   1  chr1_145198422     HCab    G    C        0      0        2 
   1  chr1_145198422     HPrz    G    C        0      0        2 
   1  chr1_145198422     ZBoe    G    C        0      0        2 
   1  chr1_145198422     ZGre    G    C        0      0        2 
   1  chr1_145198422     ZHar    G    C        0      0        2 
   1  chr1_145198422   Sample    G    C        0      0        2 
   1  chr1_145229787     AAsi    C    G        0      0        2 
   1  chr1_145229787     AKia    C    G        0      0        2 
   1  chr1_145229787     AOna    C    G        0      0        2 
   1  chr1_145229787     ASom    C    G        1      2        2 
   1  chr1_145229787     HCab    C    G        0      0        2 
   1  chr1_145229787     HPrz    C    G        0      0        2 
   1  chr1_145229787     ZBoe    C    G        0      0        2 
   1  chr1_145229787     ZGre    C    G        0      0        2 
   1  chr1_145229787     ZHar    C    G        0      0        2 
   1  chr1_145229787   Sample    C    G        0      0        2 
   1  chr1_145275176     AAsi    G    T        0      0        2 
   1  chr1_145275176     AKia    G    T        0      0        2 
   1  chr1_145275176     AOna    G    T      0.5      1        2 
   1  chr1_145275176     ASom    G    T        0      0        2 
   1  chr1_145275176     HCab    G    T        0      0        2 
   1  chr1_145275176     HPrz    G    T        0      0        2 
   1  chr1_145275176     ZBoe    G    T        0      0        2 
   1  chr1_145275176     ZGre    G    T        0      0        2 
   1  chr1_145275176     ZHar    G    T        0      0        2 
   1  chr1_145275176   Sample    G    T        0      0        2 
   1  chr1_145286594     AAsi    T    G        0      0        2 
   1  chr1_145286594     AKia    T    G        1      2        2 
   1  chr1_145286594     AOna    T    G        1      2        2 
   1  chr1_145286594     ASom    T    G        0      0        2 
   1  chr1_145286594     HCab    T    G        0      0        2 
   1  chr1_145286594     HPrz    T    G        0      0        2 
   1  chr1_145286594     ZBoe    T    G        0      0        2 
   1  chr1_145286594     ZGre    T    G        0      0        2 
   1  chr1_145286594     ZHar    T    G        0      0        2 
   1  chr1_145286594   Sample    T    G        0      0        2 
   1  chr1_145353368     AAsi    C    G        0      0        2 
   1  chr1_145353368     AKia    C    G        0      0        2 
   1  chr1_145353368     AOna    C    G        0      0        2 
   1  chr1_145353368     ASom    C    G        0      0        2 
   1  chr1_145353368     HCab    C    G        0      0        2 
   1  chr1_145353368     HPrz    C    G        0      0        2 
   1  chr1_145353368     ZBoe    C    G        0      0        2 
   1  chr1_145353368     ZGre    C    G      0.5      1        2 
   1  chr1_145353368     ZHar    C    G        0      0        2 
   1  chr1_145353368   Sample    C    G        0      0        2 
   1  chr1_145358314     AAsi    T    A        0      0        2 
   1  chr1_145358314     AKia    T    A        0      0        2 
   1  chr1_145358314     AOna    T    A        0      0        2 
   1  chr1_145358314     ASom    T    A        1      2        2 
   1  chr1_145358314     HCab    T    A        0      0        2 
   1  chr1_145358314     HPrz    T    A        0      0        2 
   1  chr1_145358314     ZBoe    T    A        0      0        2 
   1  chr1_145358314     ZGre    T    A        0      0        2 
   1  chr1_145358314     ZHar    T    A        0      0        2 
   1  chr1_145358314   Sample    T    A        0      0        2 
   1  chr1_145386774     AAsi    G    T        0      0        2 
   1  chr1_145386774     AKia    G    T        0      0        2 
   1  chr1_145386774     AOna    G    T        0      0        2 
   1  chr1_145386774     ASom    G    T        0      0        2 
   1  chr1_145386774     HCab    G    T        0      0        2 
   1  chr1_145386774     HPrz    G    T        0      0        2 
   1  chr1_145386774     ZBoe    G    T        1      2        2 
   1  chr1_145386774     ZGre    G    T        0      0        2 
   1  chr1_145386774     ZHar    G    T        0      0        2 
   1  chr1_145386774   Sample    G    T        0      0        2 
   1  chr1_145394053     AAsi    G    T        0      0        2 
   1  chr1_145394053     AKia    G    T        1      2        2 
   1  chr1_145394053     AOna    G    T      0.5      1        2 
   1  chr1_145394053     ASom    G    T        0      0        2 
   1  chr1_145394053     HCab    G    T        0      0        2 
   1  chr1_145394053     HPrz    G    T        0      0        2 
   1  chr1_145394053     ZBoe    G    T        0      0        2 
   1  chr1_145394053     ZGre    G    T        0      0        2 
   1  chr1_145394053     ZHar    G    T        0      0        2 
   1  chr1_145394053   Sample    G    T        0      0        2 
   1  chr1_145398508     AAsi    G    C        0      0        2 
   1  chr1_145398508     AKia    G    C        0      0        2 
   1  chr1_145398508     AOna    G    C        0      0        2 
   1  chr1_145398508     ASom    G    C        0      0        2 
   1  chr1_145398508     HCab    G    C        1      2        2 
   1  chr1_145398508     HPrz    G    C        1      2        2 
   1  chr1_145398508     ZBoe    G    C        0      0        2 
   1  chr1_145398508     ZGre    G    C        0      0        2 
   1  chr1_145398508     ZHar    G    C        0      0        2 
   1  chr1_145398508   Sample    G    C        0      0        2 
   1  chr1_145419560     AAsi    G    C        0      0        2 
   1  chr1_145419560     AKia    G    C        0      0        2 
   1  chr1_145419560     AOna    G    C        0      0        2 
   1  chr1_145419560     ASom    G    C        0      0        2 
   1  chr1_145419560     HCab    G    C        0      0        2 
   1  chr1_145419560     HPrz    G    C        0      0        2 
   1  chr1_145419560     ZBoe    G    C      0.5      1        2 
   1  chr1_145419560     ZGre    G    C        0      0        2 
   1  chr1_145419560     ZHar    G    C        0      0        2 
   1  chr1_145419560   Sample    G    C        0      0        2 
   1  chr1_145436549     AAsi    T    A        0      0        2 
   1  chr1_145436549     AKia    T    A        1      2        2 
   1  chr1_145436549     AOna    T    A      0.5      1        2 
   1  chr1_145436549     ASom    T    A        0      0        2 
   1  chr1_145436549     HCab    T    A        0      0        2 
   1  chr1_145436549     HPrz    T    A        0      0        2 
   1  chr1_145436549     ZBoe    T    A        0      0        2 
   1  chr1_145436549     ZGre    T    A        0      0        2 
   1  chr1_145436549     ZHar    T    A        0      0        2 
   1  chr1_145436549   Sample    T    A        0      0        2 
   1  chr1_145441565     AAsi    A    T        0      0        2 
   1  chr1_145441565     AKia    A    T        0      0        2 
   1  chr1_145441565     AOna    A    T      0.5      1        2 
   1  chr1_145441565     ASom    A    T        0      0        2 
   1  chr1_145441565     HCab    A    T        0      0        2 
   1  chr1_145441565     HPrz    A    T        0      0        2 
   1  chr1_145441565     ZBoe    A    T        0      0        2 
   1  chr1_145441565     ZGre    A    T        0      0        2 
   1  chr1_145441565     ZHar    A    T        0      0        2 
   1  chr1_145441565   Sample    A    T        0      0        2 
   1  chr1_145442042     AAsi    T    G        0      0        2 
   1  chr1_145442042     AKia    T    G        0      0        2 
   1  chr1_145442042     AOna    T    G      0.5      1        2 
   1  chr1_145442042     ASom    T    G        0      0        2 
   1  chr1_145442042     HCab    T    G        0      0        2 
   1  chr1_145442042     HPrz    T    G        0      0        2 
   1  chr1_145442042     ZBoe    T    G        0      0        2 
   1  chr1_145442042     ZGre    T    G        0      0        2 
   1  chr1_145442042     ZHar    T    G        0      0        2 
   1  chr1_145442042   Sample    T    G        0      0        2 
   1  chr1_145461975     AAsi    C    A        1      2        2 
   1  chr1_145461975     AKia    C    A        0      0        2 
   1  chr1_145461975     AOna    C    A        0      0        2 
   1  chr1_145461975     ASom    C    A        1      2        2 
   1  chr1_145461975     HCab    C    A        0      0        2 
   1  chr1_145461975     HPrz    C    A        0      0        2 
   1  chr1_145461975     ZBoe    C    A        0      0        2 
   1  chr1_145461975     ZGre    C    A        0      0        2 
   1  chr1_145461975     ZHar    C    A        0      0        2 
   1  chr1_145461975   Sample    C    A        1      2        2 
   1  chr1_145479785     AAsi    C    G        0      0        2 
   1  chr1_145479785     AKia    C    G        1      2        2 
   1  chr1_145479785     AOna    C    G        0      0        2 
   1  chr1_145479785     ASom    C    G        0      0        2 
   1  chr1_145479785     HCab    C    G        0      0        2 
   1  chr1_145479785     HPrz    C    G        0      0        2 
   1  chr1_145479785     ZBoe    C    G        0      0        2 
   1  chr1_145479785     ZGre    C    G        0      0        2 
   1  chr1_145479785     ZHar    C    G        0      0        2 
   1  chr1_145479785   Sample    C    G        0      0        2 
   1  chr1_145493702     AAsi    A    C        1      2        2 
   1  chr1_145493702     AKia    A    C        0      0        2 
   1  chr1_145493702     AOna    A    C        0      0        2 
   1  chr1_145493702     ASom    A    C        0      0        2 
   1  chr1_145493702     HCab    A    C        0      0        2 
   1  chr1_145493702     HPrz    A    C        0      0        2 
   1  chr1_145493702     ZBoe    A    C        0      0        2 
   1  chr1_145493702     ZGre    A    C        0      0        2 
   1  chr1_145493702     ZHar    A    C        0      0        2 
   1  chr1_145493702   Sample    A    C        0      0        2 
   1  chr1_145531839     AAsi    G    C        1      2        2 
   1  chr1_145531839     AKia    G    C        0      0        2 
   1  chr1_145531839     AOna    G    C        0      0        2 
   1  chr1_145531839     ASom    G    C        0      0        2 
   1  chr1_145531839     HCab    G    C        0      0        2 
   1  chr1_145531839     HPrz    G    C        0      0        2 
   1  chr1_145531839     ZBoe    G    C        0      0        2 
   1  chr1_145531839     ZGre    G    C        0      0        2 
   1  chr1_145531839     ZHar    G    C        0      0        2 
   1  chr1_145531839   Sample    G    C        1      2        2 
   1  chr1_145544052     AAsi    A    C        0      0        2 
   1  chr1_145544052     AKia    A    C        0      0        2 
   1  chr1_145544052     AOna    A    C        0      0        2 
   1  chr1_145544052     ASom    A    C        0      0        2 
   1  chr1_145544052     HCab    A    C        1      2        2 
   1  chr1_145544052     HPrz    A    C        1      2        2 
   1  chr1_145544052     ZBoe    A    C        0      0        2 
   1  chr1_145544052     ZGre    A    C        0      0        2 
   1  chr1_145544052     ZHar    A    C        0      0        2 
   1  chr1_145544052   Sample    A    C        0      0        2 
   1  chr1_145548942     AAsi    A    C        0      0        2 
   1  chr1_145548942     AKia    A    C        0      0        2 
   1  chr1_145548942     AOna    A    C        0      0        2 
   1  chr1_145548942     ASom    A    C        0      0        2 
   1  chr1_145548942     HCab    A    C        1      2        2 
   1  chr1_145548942     HPrz    A    C        1      2        2 
   1  chr1_145548942     ZBoe    A    C        0      0        2 
   1  chr1_145548942     ZGre    A    C        0      0        2 
   1  chr1_145548942     ZHar    A    C        0      0        2 
   1  chr1_145548942   Sample    A    C        0      0        2 
   1  chr1_145571980     AAsi    C    G        0      0        2 
   1  chr1_145571980     AKia    C    G        0      0        2 
   1  chr1_145571980     AOna    C    G        0      0        2 
   1  chr1_145571980     ASom    C    G        0      0        2 
   1  chr1_145571980     HCab    C    G        1      2        2 
   1  chr1_145571980     HPrz    C    G        1      2        2 
   1  chr1_145571980     ZBoe    C    G        0      0        2 
   1  chr1_145571980     ZGre    C    G        0      0        2 
   1  chr1_145571980     ZHar    C    G        0      0        2 
   1  chr1_145571980   Sample    C    G        0      0        2 
   1  chr1_145574591     AAsi    A    T        0      0        2 
   1  chr1_145574591     AKia    A    T        0      0        2 
   1  chr1_145574591     AOna    A    T        0      0        2 
   1  chr1_145574591     ASom    A    T        0      0        2 
   1  chr1_145574591     HCab    A    T        0      0        2 
   1  chr1_145574591     HPrz    A    T        0      0        2 
   1  chr1_145574591     ZBoe    A    T        1      2        2 
   1  chr1_145574591     ZGre    A    T        1      2        2 
   1  chr1_145574591     ZHar    A    T        1      2        2 
   1  chr1_145574591   Sample    A    T        0      0        2 
   1  chr1_145590100     AAsi    G    T        0      0        2 
   1  chr1_145590100     AKia    G    T        0      0        2 
   1  chr1_145590100     AOna    G    T        0      0        2 
   1  chr1_145590100     ASom    G    T        0      0        2 
   1  chr1_145590100     HCab    G    T        0      0        2 
   1  chr1_145590100     HPrz    G    T        1      2        2 
   1  chr1_145590100     ZBoe    G    T        0      0        2 
   1  chr1_145590100     ZGre    G    T        0      0        2 
   1  chr1_145590100     ZHar    G    T        0      0        2 
   1  chr1_145590100   Sample    G    T        0      0        2 
   1  chr1_145604198     AAsi    G    C        0      0        2 
   1  chr1_145604198     AKia    G    C        0      0        2 
   1  chr1_145604198     AOna    G    C        0      0        2 
   1  chr1_145604198     ASom    G    C        0      0        2 
   1  chr1_145604198     HCab    G    C      0.5      1        2 
   1  chr1_145604198     HPrz    G    C        0      0        2 
   1  chr1_145604198     ZBoe    G    C        0      0        2 
   1  chr1_145604198     ZGre    G    C        0      0        2 
   1  chr1_145604198     ZHar    G    C        0      0        2 
   1  chr1_145604198   Sample    G    C        0      0        2 
   1  chr1_145651109     AAsi    A    C        0      0        2 
   1  chr1_145651109     AKia    A    C        0      0        2 
   1  chr1_145651109     AOna    A    C        0      0        2 
   1  chr1_145651109     ASom    A    C        0      0        2 
   1  chr1_145651109     HCab    A    C        1      2        2 
   1  chr1_145651109     HPrz    A    C        1      2        2 
   1  chr1_145651109     ZBoe    A    C        0      0        2 
   1  chr1_145651109     ZGre    A    C        0      0        2 
   1  chr1_145651109     ZHar    A    C        0      0        2 
   1  chr1_145651109   Sample    A    C        0      0        2 
   1  chr1_145658069     AAsi    C    A        0      0        2 
   1  chr1_145658069     AKia    C    A        0      0        2 
   1  chr1_145658069     AOna    C    A        0      0        2 
   1  chr1_145658069     ASom    C    A        0      0        2 
   1  chr1_145658069     HCab    C    A        0      0        2 
   1  chr1_145658069     HPrz    C    A        0      0        2 
   1  chr1_145658069     ZBoe    C    A        1      2        2 
   1  chr1_145658069     ZGre    C    A        0      0        2 
   1  chr1_145658069     ZHar    C    A        0      0        2 
   1  chr1_145658069   Sample    C    A        0      0        2 
   1  chr1_145675723     AAsi    C    A        0      0        2 
   1  chr1_145675723     AKia    C    A        0      0        2 
   1  chr1_145675723     AOna    C    A        0      0        2 
   1  chr1_145675723     ASom    C    A        0      0        2 
   1  chr1_145675723     HCab    C    A      0.5      1        2 
   1  chr1_145675723     HPrz    C    A        0      0        2 
   1  chr1_145675723     ZBoe    C    A        0      0        2 
   1  chr1_145675723     ZGre    C    A        0      0        2 
   1  chr1_145675723     ZHar    C    A        0      0        2 
   1  chr1_145675723   Sample    C    A        0      0        2 
   1  chr1_145698160     AAsi    G    T        0      0        2 
   1  chr1_145698160     AKia    G    T      0.5      1        2 
   1  chr1_145698160     AOna    G    T        0      0        2 
   1  chr1_145698160     ASom    G    T        0      0        2 
   1  chr1_145698160     HCab    G    T        0      0        2 
   1  chr1_145698160     HPrz    G    T        0      0        2 
   1  chr1_145698160     ZBoe    G    T        0      0        2 
   1  chr1_145698160     ZGre    G    T        0      0        2 
   1  chr1_145698160     ZHar    G    T        0      0        2 
   1  chr1_145698160   Sample    G    T        0      0        2 
   1  chr1_145705859     AAsi    G    T        0      0        2 
   1  chr1_145705859     AKia    G    T        0      0        2 
   1  chr1_145705859     AOna    G    T        0      0        2 
   1  chr1_145705859     ASom    G    T        0      0        2 
   1  chr1_145705859     HCab    G    T        0      0        2 
   1  chr1_145705859     HPrz    G    T        0      0        2 
   1  chr1_145705859     ZBoe    G    T        0      0        2 
   1  chr1_145705859     ZGre    G    T      0.5      1        2 
   1  chr1_145705859     ZHar    G    T        0      0        2 
   1  chr1_145705859   Sample    G    T        0      0        2 
   1  chr1_145714088     AAsi    G    C        0      0        2 
   1  chr1_145714088     AKia    G    C        0      0        2 
   1  chr1_145714088     AOna    G    C        0      0        2 
   1  chr1_145714088     ASom    G    C        0      0        2 
   1  chr1_145714088     HCab    G    C        1      2        2 
   1  chr1_145714088     HPrz    G    C        1      2        2 
   1  chr1_145714088     ZBoe    G    C        0      0        2 
   1  chr1_145714088     ZGre    G    C        0      0        2 
   1  chr1_145714088     ZHar    G    C        0      0        2 
   1  chr1_145714088   Sample    G    C        0      0        2 
   1  chr1_145714131     AAsi    T    A        0      0        2 
   1  chr1_145714131     AKia    T    A        0      0        2 
   1  chr1_145714131     AOna    T    A        0      0        2 
   1  chr1_145714131     ASom    T    A        0      0        2 
   1  chr1_145714131     HCab    T    A        0      0        2 
   1  chr1_145714131     HPrz    T    A        0      0        2 
   1  chr1_145714131     ZBoe    T    A        0      0        2 
   1  chr1_145714131     ZGre    T    A      0.5      1        2 
   1  chr1_145714131     ZHar    T    A        0      0        2 
   1  chr1_145714131   Sample    T    A        0      0        2 
   1  chr1_145725739     AAsi    C    G        0      0        2 
   1  chr1_145725739     AKia    C    G        0      0        2 
   1  chr1_145725739     AOna    C    G      0.5      1        2 
   1  chr1_145725739     ASom    C    G        0      0        2 
   1  chr1_145725739     HCab    C    G        0      0        2 
   1  chr1_145725739     HPrz    C    G        0      0        2 
   1  chr1_145725739     ZBoe    C    G        0      0        2 
   1  chr1_145725739     ZGre    C    G        0      0        2 
   1  chr1_145725739     ZHar    C    G        0      0        2 
   1  chr1_145725739   Sample    C    G        0      0        2 
   1  chr1_145728960     AAsi    G    C        0      0        2 
   1  chr1_145728960     AKia    G    C        0      0        2 
   1  chr1_145728960     AOna    G    C        0      0        2 
   1  chr1_145728960     ASom    G    C        0      0        2 
   1  chr1_145728960     HCab    G    C        0      0        2 
   1  chr1_145728960     HPrz    G    C        0      0        2 
   1  chr1_145728960     ZBoe    G    C      0.5      1        2 
   1  chr1_145728960     ZGre    G    C        0      0        2 
   1  chr1_145728960     ZHar    G    C        0      0        2 
   1  chr1_145728960   Sample    G    C        0      0        2 
   1  chr1_145744237     AAsi    G    T        0      0        2 
   1  chr1_145744237     AKia    G    T        0      0        2 
   1  chr1_145744237     AOna    G    T        0      0        2 
   1  chr1_145744237     ASom    G    T        0      0        2 
   1  chr1_145744237     HCab    G    T        0      0        2 
   1  chr1_145744237     HPrz    G    T        0      0        2 
   1  chr1_145744237     ZBoe    G    T        0      0        2 
   1  chr1_145744237     ZGre    G    T        0      0        2 
   1  chr1_145744237     ZHar    G    T      0.5      1        2 
   1  chr1_145744237   Sample    G    T        0      0        2 
   1  chr1_145785805     AAsi    C    G        0      0        2 
   1  chr1_145785805     AKia    C    G        1      2        2 
   1  chr1_145785805     AOna    C    G        0      0        2 
   1  chr1_145785805     ASom    C    G        0      0        2 
   1  chr1_145785805     HCab    C    G        0      0        2 
   1  chr1_145785805     HPrz    C    G        0      0        2 
   1  chr1_145785805     ZBoe    C    G        0      0        2 
   1  chr1_145785805     ZGre    C    G        0      0        2 
   1  chr1_145785805     ZHar    C    G        0      0        2 
   1  chr1_145785805   Sample    C    G        0      0        2 
   1  chr1_145794386     AAsi    C    G        0      0        2 
   1  chr1_145794386     AKia    C    G        0      0        2 
   1  chr1_145794386     AOna    C    G        0      0        2 
   1  chr1_145794386     ASom    C    G        0      0        2 
   1  chr1_145794386     HCab    C    G        0      0        2 
   1  chr1_145794386     HPrz    C    G        0      0        2 
   1  chr1_145794386     ZBoe    C    G      0.5      1        2 
   1  chr1_145794386     ZGre    C    G        0      0        2 
   1  chr1_145794386     ZHar    C    G        0      0        2 
   1  chr1_145794386   Sample    C    G        0      0        2 
   1  chr1_145947244     AAsi    C    A        0      0        2 
   1  chr1_145947244     AKia    C    A        0      0        2 
   1  chr1_145947244     AOna    C    A        0      0        2 
   1  chr1_145947244     ASom    C    A        0      0        2 
   1  chr1_145947244     HCab    C    A        0      0        2 
   1  chr1_145947244     HPrz    C    A        0      0        2 
   1  chr1_145947244     ZBoe    C    A        0      0        2 
   1  chr1_145947244     ZGre    C    A        1      2        2 
   1  chr1_145947244     ZHar    C    A        0      0        2 
   1  chr1_145947244   Sample    C    A        0      0        2 
   1  chr1_145949724     AAsi    C    A        0      0        2 
   1  chr1_145949724     AKia    C    A        0      0        2 
   1  chr1_145949724     AOna    C    A        0      0        2 
   1  chr1_145949724     ASom    C    A        0      0        2 
   1  chr1_145949724     HCab    C    A        1      2        2 
   1  chr1_145949724     HPrz    C    A        1      2        2 
   1  chr1_145949724     ZBoe    C    A        0      0        2 
   1  chr1_145949724     ZGre    C    A        0      0        2 
   1  chr1_145949724     ZHar    C    A        0      0        2 
   1  chr1_145949724   Sample    C    A        0      0        2 
   1  chr1_145964905     AAsi    C    G        0      0        2 
   1  chr1_145964905     AKia    C    G        0      0        2 
   1  chr1_145964905     AOna    C    G        0      0        2 
   1  chr1_145964905     ASom    C    G        0      0        2 
   1  chr1_145964905     HCab    C    G        1      2        2 
   1  chr1_145964905     HPrz    C    G        1      2        2 
   1  chr1_145964905     ZBoe    C    G        0      0        2 
   1  chr1_145964905     ZGre    C    G        0      0        2 
   1  chr1_145964905     ZHar    C    G        0      0        2 
   1  chr1_145964905   Sample    C    G        0      0        2 
   1  chr1_145968463     AAsi    T    G        0      0        2 
   1  chr1_145968463     AKia    T    G        0      0        2 
   1  chr1_145968463     AOna    T    G        0      0        2 
   1  chr1_145968463     ASom    T    G        0      0        2 
   1  chr1_145968463     HCab    T    G        0      0        2 
   1  chr1_145968463     HPrz    T    G        0      0        2 
   1  chr1_145968463     ZBoe    T    G      0.5      1        2 
   1  chr1_145968463     ZGre    T    G        0      0        2 
   1  chr1_145968463     ZHar    T    G        0      0        2 
   1  chr1_145968463   Sample    T    G        0      0        2 
   1  chr1_146007098     AAsi    G    C        0      0        2 
   1  chr1_146007098     AKia    G    C        0      0        2 
   1  chr1_146007098     AOna    G    C        0      0        2 
   1  chr1_146007098     ASom    G    C        0      0        2 
   1  chr1_146007098     HCab    G    C        0      0        2 
   1  chr1_146007098     HPrz    G    C        0      0        2 
   1  chr1_146007098     ZBoe    G    C        0      0        2 
   1  chr1_146007098     ZGre    G    C        0      0        2 
   1  chr1_146007098     ZHar    G    C      0.5      1        2 
   1  chr1_146007098   Sample    G    C        0      0        2 
   1  chr1_146057185     AAsi    A    T        0      0        2 
   1  chr1_146057185     AKia    A    T        0      0        2 
   1  chr1_146057185     AOna    A    T        0      0        2 
   1  chr1_146057185     ASom    A    T        0      0        2 
   1  chr1_146057185     HCab    A    T        0      0        2 
   1  chr1_146057185     HPrz    A    T        0      0        2 
   1  chr1_146057185     ZBoe    A    T        0      0        2 
   1  chr1_146057185     ZGre    A    T        1      2        2 
   1  chr1_146057185     ZHar    A    T        0      0        2 
   1  chr1_146057185   Sample    A    T        0      0        2 
   1  chr1_146107889     AAsi    G    T        0      0        2 
   1  chr1_146107889     AKia    G    T        1      2        2 
   1  chr1_146107889     AOna    G    T        1      2        2 
   1  chr1_146107889     ASom    G    T        0      0        2 
   1  chr1_146107889     HCab    G    T        0      0        2 
   1  chr1_146107889     HPrz    G    T        0      0        2 
   1  chr1_146107889     ZBoe    G    T        0      0        2 
   1  chr1_146107889     ZGre    G    T        0      0        2 
   1  chr1_146107889     ZHar    G    T        0      0        2 
   1  chr1_146107889   Sample    G    T        0      0        2 
   1  chr1_146121548     AAsi    C    G        0      0        2 
   1  chr1_146121548     AKia    C    G        0      0        2 
   1  chr1_146121548     AOna    C    G        0      0        2 
   1  chr1_146121548     ASom    C    G        0      0        2 
   1  chr1_146121548     HCab    C    G        1      2        2 
   1  chr1_146121548     HPrz    C    G        1      2        2 
   1  chr1_146121548     ZBoe    C    G        0      0        2 
   1  chr1_146121548     ZGre    C    G        0      0        2 
   1  chr1_146121548     ZHar    C    G        0      0        2 
   1  chr1_146121548   Sample    C    G        0      0        2 
   1  chr1_146139506     AAsi    C    G        0      0        2 
   1  chr1_146139506     AKia    C    G        0      0        2 
   1  chr1_146139506     AOna    C    G        0      0        2 
   1  chr1_146139506     ASom    C    G        0      0        2 
   1  chr1_146139506     HCab    C    G        0      0        2 
   1  chr1_146139506     HPrz    C    G        0      0        2 
   1  chr1_146139506     ZBoe    C    G        0      0        2 
   1  chr1_146139506     ZGre    C    G        1      2        2 
   1  chr1_146139506     ZHar    C    G        0      0        2 
   1  chr1_146139506   Sample    C    G        0      0        2 
   1  chr1_146190306     AAsi    A    T        0      0        2 
   1  chr1_146190306     AKia    A    T        0      0        2 
   1  chr1_146190306     AOna    A    T        0      0        2 
   1  chr1_146190306     ASom    A    T        0      0        2 
   1  chr1_146190306     HCab    A    T        0      0        2 
   1  chr1_146190306     HPrz    A    T      0.5      1        2 
   1  chr1_146190306     ZBoe    A    T        0      0        2 
   1  chr1_146190306     ZGre    A    T        0      0        2 
   1  chr1_146190306     ZHar    A    T        0      0        2 
   1  chr1_146190306   Sample    A    T        0      0        2 
   1  chr1_146192012     AAsi    G    T        0      0        2 
   1  chr1_146192012     AKia    G    T        0      0        2 
   1  chr1_146192012     AOna    G    T        0      0        2 
   1  chr1_146192012     ASom    G    T        0      0        2 
   1  chr1_146192012     HCab    G    T      0.5      1        2 
   1  chr1_146192012     HPrz    G    T        0      0        2 
   1  chr1_146192012     ZBoe    G    T        0      0        2 
   1  chr1_146192012     ZGre    G    T        0      0        2 
   1  chr1_146192012     ZHar    G    T        0      0        2 
   1  chr1_146192012   Sample    G    T        0      0        2 
   1  chr1_146192543     AAsi    T    G        0      0        2 
   1  chr1_146192543     AKia    T    G        0      0        2 
   1  chr1_146192543     AOna    T    G        0      0        2 
   1  chr1_146192543     ASom    T    G        0      0        2 
   1  chr1_146192543     HCab    T    G      0.5      1        2 
   1  chr1_146192543     HPrz    T    G      0.5      1        2 
   1  chr1_146192543     ZBoe    T    G        0      0        2 
   1  chr1_146192543     ZGre    T    G        0      0        2 
   1  chr1_146192543     ZHar    T    G        0      0        2 
   1  chr1_146192543   Sample    T    G        0      0        2 
   1  chr1_146194727     AAsi    G    T        0      0        2 
   1  chr1_146194727     AKia    G    T        0      0        2 
   1  chr1_146194727     AOna    G    T        0      0        2 
   1  chr1_146194727     ASom    G    T        0      0        2 
   1  chr1_146194727     HCab    G    T        1      2        2 
   1  chr1_146194727     HPrz    G    T        1      2        2 
   1  chr1_146194727     ZBoe    G    T        0      0        2 
   1  chr1_146194727     ZGre    G    T        0      0        2 
   1  chr1_146194727     ZHar    G    T        0      0        2 
   1  chr1_146194727   Sample    G    T        0      0        2 
   1  chr1_146196394     AAsi    G    C        0      0        2 
   1  chr1_146196394     AKia    G    C        0      0        2 
   1  chr1_146196394     AOna    G    C        0      0        2 
   1  chr1_146196394     ASom    G    C        0      0        2 
   1  chr1_146196394     HCab    G    C        1      2        2 
   1  chr1_146196394     HPrz    G    C        1      2        2 
   1  chr1_146196394     ZBoe    G    C        0      0        2 
   1  chr1_146196394     ZGre    G    C        0      0        2 
   1  chr1_146196394     ZHar    G    C        0      0        2 
   1  chr1_146196394   Sample    G    C        0      0        2 
   1  chr1_146199120     AAsi    G    C        0      0        2 
   1  chr1_146199120     AKia    G    C      0.5      1        2 
   1  chr1_146199120     AOna    G    C        0      0        2 
   1  chr1_146199120     ASom    G    C        0      0        2 
   1  chr1_146199120     HCab    G    C        0      0        2 
   1  chr1_146199120     HPrz    G    C        0      0        2 
   1  chr1_146199120     ZBoe    G    C        0      0        2 
   1  chr1_146199120     ZGre    G    C        0      0        2 
   1  chr1_146199120     ZHar    G    C        0      0        2 
   1  chr1_146199120   Sample    G    C        0      0        2 
   1  chr1_146202627     AAsi    G    T        0      0        2 
   1  chr1_146202627     AKia    G    T      0.5      1        2 
   1  chr1_146202627     AOna    G    T        0      0        2 
   1  chr1_146202627     ASom    G    T        0      0        2 
   1  chr1_146202627     HCab    G    T        0      0        2 
   1  chr1_146202627     HPrz    G    T        0      0        2 
   1  chr1_146202627     ZBoe    G    T        0      0        2 
   1  chr1_146202627     ZGre    G    T        0      0        2 
   1  chr1_146202627     ZHar    G    T        0      0        2 
   1  chr1_146202627   Sample    G    T        0      0        2 
   1  chr1_146221219     AAsi    G    C        0      0        2 
   1  chr1_146221219     AKia    G    C        0      0        2 
   1  chr1_146221219     AOna    G    C        0      0        2 
   1  chr1_146221219     ASom    G    C        0      0        2 
   1  chr1_146221219     HCab    G    C        0      0        2 
   1  chr1_146221219     HPrz    G    C        0      0        2 
   1  chr1_146221219     ZBoe    G    C        0      0        2 
   1  chr1_146221219     ZGre    G    C      0.5      1        2 
   1  chr1_146221219     ZHar    G    C        0      0        2 
   1  chr1_146221219   Sample    G    C        0      0        2 
   1  chr1_146233450     AAsi    A    T        0      0        2 
   1  chr1_146233450     AKia    A    T      0.5      1        2 
   1  chr1_146233450     AOna    A    T        0      0        2 
   1  chr1_146233450     ASom    A    T        0      0        2 
   1  chr1_146233450     HCab    A    T        0      0        2 
   1  chr1_146233450     HPrz    A    T        0      0        2 
   1  chr1_146233450     ZBoe    A    T        0      0        2 
   1  chr1_146233450     ZGre    A    T        0      0        2 
   1  chr1_146233450     ZHar    A    T        0      0        2 
   1  chr1_146233450   Sample    A    T        0      0        2 
   1  chr1_146277515     AAsi    G    C        0      0        2 
   1  chr1_146277515     AKia    G    C        0      0        2 
   1  chr1_146277515     AOna    G    C        0      0        2 
   1  chr1_146277515     ASom    G    C        0      0        2 
   1  chr1_146277515     HCab    G    C        0      0        2 
   1  chr1_146277515     HPrz    G    C        0      0        2 
   1  chr1_146277515     ZBoe    G    C        1      2        2 
   1  chr1_146277515     ZGre    G    C        1      2        2 
   1  chr1_146277515     ZHar    G    C        1      2        2 
   1  chr1_146277515   Sample    G    C        0      0        2 
   1  chr1_146290302     AAsi    C    A        0      0        2 
   1  chr1_146290302     AKia    C    A        0      0        2 
   1  chr1_146290302     AOna    C    A      0.5      1        2 
   1  chr1_146290302     ASom    C    A        0      0        2 
   1  chr1_146290302     HCab    C    A        0      0        2 
   1  chr1_146290302     HPrz    C    A        0      0        2 
   1  chr1_146290302     ZBoe    C    A        0      0        2 
   1  chr1_146290302     ZGre    C    A        0      0        2 
   1  chr1_146290302     ZHar    C    A        0      0        2 
   1  chr1_146290302   Sample    C    A        0      0        2 
   1  chr1_146303297     AAsi    T    A        0      0        2 
   1  chr1_146303297     AKia    T    A        1      2        2 
   1  chr1_146303297     AOna    T    A      0.5      1        2 
   1  chr1_146303297     ASom    T    A        0      0        2 
   1  chr1_146303297     HCab    T    A        1      2        2 
   1  chr1_146303297     HPrz    T    A        1      2        2 
   1  chr1_146303297     ZBoe    T    A        0      0        2 
   1  chr1_146303297     ZGre    T    A        0      0        2 
   1  chr1_146303297     ZHar    T    A        0      0        2 
   1  chr1_146303297   Sample    T    A        0      0        2 
   1  chr1_146304241     AAsi    G    C        0      0        2 
   1  chr1_146304241     AKia    G    C        0      0        2 
   1  chr1_146304241     AOna    G    C        0      0        2 
   1  chr1_146304241     ASom    G    C        0      0        2 
   1  chr1_146304241     HCab    G    C        0      0        2 
   1  chr1_146304241     HPrz    G    C        0      0        2 
   1  chr1_146304241     ZBoe    G    C        0      0        2 
   1  chr1_146304241     ZGre    G    C        0      0        2 
   1  chr1_146304241     ZHar    G    C        1      2        2 
   1  chr1_146304241   Sample    G    C        0      0        2 
   1  chr1_146317222     AAsi    T    A        0      0        2 
   1  chr1_146317222     AKia    T    A        0      0        2 
   1  chr1_146317222     AOna    T    A        0      0        2 
   1  chr1_146317222     ASom    T    A        0      0        2 
   1  chr1_146317222     HCab    T    A        1      2        2 
   1  chr1_146317222     HPrz    T    A        1      2        2 
   1  chr1_146317222     ZBoe    T    A        0      0        2 
   1  chr1_146317222     ZGre    T    A        0      0        2 
   1  chr1_146317222     ZHar    T    A        0      0        2 
   1  chr1_146317222   Sample    T    A        0      0        2 
   1  chr1_146319993     AAsi    G    T        0      0        2 
   1  chr1_146319993     AKia    G    T        0      0        2 
   1  chr1_146319993     AOna    G    T        0      0        2 
   1  chr1_146319993     ASom    G    T        0      0        2 
   1  chr1_146319993     HCab    G    T        1      2        2 
   1  chr1_146319993     HPrz    G    T      0.5      1        2 
   1  chr1_146319993     ZBoe    G    T        0      0        2 
   1  chr1_146319993     ZGre    G    T        0      0        2 
   1  chr1_146319993     ZHar    G    T        0      0        2 
   1  chr1_146319993   Sample    G    T        0      0        2 
   1  chr1_146372210     AAsi    T    A        0      0        2 
   1  chr1_146372210     AKia    T    A        0      0        2 
   1  chr1_146372210     AOna    T    A        1      2        2 
   1  chr1_146372210     ASom    T    A        0      0        2 
   1  chr1_146372210     HCab    T    A        0      0        2 
   1  chr1_146372210     HPrz    T    A        0      0        2 
   1  chr1_146372210     ZBoe    T    A        0      0        2 
   1  chr1_146372210     ZGre    T    A        0      0        2 
   1  chr1_146372210     ZHar    T    A        0      0        2 
   1  chr1_146372210   Sample    T    A        0      0        2 
   1  chr1_146423160     AAsi    A    C        0      0        2 
   1  chr1_146423160     AKia    A    C        0      0        2 
   1  chr1_146423160     AOna    A    C        0      0        2 
   1  chr1_146423160     ASom    A    C        0      0        2 
   1  chr1_146423160     HCab    A    C        0      0        2 
   1  chr1_146423160     HPrz    A    C        0      0        2 
   1  chr1_146423160     ZBoe    A    C      0.5      1        2 
   1  chr1_146423160     ZGre    A    C        0      0        2 
   1  chr1_146423160     ZHar    A    C        0      0        2 
   1  chr1_146423160   Sample    A    C        0      0        2 
   1  chr1_146438716     AAsi    G    C        0      0        2 
   1  chr1_146438716     AKia    G    C        0      0        2 
   1  chr1_146438716     AOna    G    C      0.5      1        2 
   1  chr1_146438716     ASom    G    C        0      0        2 
   1  chr1_146438716     HCab    G    C        0      0        2 
   1  chr1_146438716     HPrz    G    C        0      0        2 
   1  chr1_146438716     ZBoe    G    C        0      0        2 
   1  chr1_146438716     ZGre    G    C        0      0        2 
   1  chr1_146438716     ZHar    G    C        0      0        2 
   1  chr1_146438716   Sample    G    C        0      0        2 
   1  chr1_146449978     AAsi    A    T        0      0        2 
   1  chr1_146449978     AKia    A    T        0      0        2 
   1  chr1_146449978     AOna    A    T        0      0        2 
   1  chr1_146449978     ASom    A    T        0      0        2 
   1  chr1_146449978     HCab    A    T        0      0        2 
   1  chr1_146449978     HPrz    A    T        0      0        2 
   1  chr1_146449978     ZBoe    A    T        0      0        2 
   1  chr1_146449978     ZGre    A    T        0      0        2 
   1  chr1_146449978     ZHar    A    T      0.5      1        2 
   1  chr1_146449978   Sample    A    T        0      0        2 
   1  chr1_146480738     AAsi    C    A        0      0        2 
   1  chr1_146480738     AKia    C    A        0      0        2 
   1  chr1_146480738     AOna    C    A        0      0        2 
   1  chr1_146480738     ASom    C    A        0      0        2 
   1  chr1_146480738     HCab    C    A        0      0        2 
   1  chr1_146480738     HPrz    C    A        0      0        2 
   1  chr1_146480738     ZBoe    C    A      0.5      1        2 
   1  chr1_146480738     ZGre    C    A        0      0        2 
   1  chr1_146480738     ZHar    C    A        0      0        2 
   1  chr1_146480738   Sample    C    A        0      0        2 
   1  chr1_146491505     AAsi    C    G        0      0        2 
   1  chr1_146491505     AKia    C    G        0      0        2 
   1  chr1_146491505     AOna    C    G        0      0        2 
   1  chr1_146491505     ASom    C    G        0      0        2 
   1  chr1_146491505     HCab    C    G        0      0        2 
   1  chr1_146491505     HPrz    C    G        0      0        2 
   1  chr1_146491505     ZBoe    C    G      0.5      1        2 
   1  chr1_146491505     ZGre    C    G        0      0        2 
   1  chr1_146491505     ZHar    C    G        0      0        2 
   1  chr1_146491505   Sample    C    G        0      0        2 
   1  chr1_146496143     AAsi    G    T        0      0        2 
   1  chr1_146496143     AKia    G    T        0      0        2 
   1  chr1_146496143     AOna    G    T        0      0        2 
   1  chr1_146496143     ASom    G    T        0      0        2 
   1  chr1_146496143     HCab    G    T        0      0        2 
   1  chr1_146496143     HPrz    G    T        0      0        2 
   1  chr1_146496143     ZBoe    G    T        0      0        2 
   1  chr1_146496143     ZGre    G    T        0      0        2 
   1  chr1_146496143     ZHar    G    T        1      2        2 
   1  chr1_146496143   Sample    G    T        0      0        2 
   1  chr1_146499895     AAsi    A    T        0      0        2 
   1  chr1_146499895     AKia    A    T        0      0        2 
   1  chr1_146499895     AOna    A    T        0      0        2 
   1  chr1_146499895     ASom    A    T        0      0        2 
   1  chr1_146499895     HCab    A    T        1      2        2 
   1  chr1_146499895     HPrz    A    T        1      2        2 
   1  chr1_146499895     ZBoe    A    T        0      0        2 
   1  chr1_146499895     ZGre    A    T        0      0        2 
   1  chr1_146499895     ZHar    A    T        0      0        2 
   1  chr1_146499895   Sample    A    T        0      0        2 
   1  chr1_146552053     AAsi    A    T        0      0        2 
   1  chr1_146552053     AKia    A    T        0      0        2 
   1  chr1_146552053     AOna    A    T        0      0        2 
   1  chr1_146552053     ASom    A    T        0      0        2 
   1  chr1_146552053     HCab    A    T        0      0        2 
   1  chr1_146552053     HPrz    A    T        0      0        2 
   1  chr1_146552053     ZBoe    A    T        0      0        2 
   1  chr1_146552053     ZGre    A    T        0      0        2 
   1  chr1_146552053     ZHar    A    T        1      2        2 
   1  chr1_146552053   Sample    A    T        0      0        2 
   1  chr1_146598347     AAsi    G    T        0      0        2 
   1  chr1_146598347     AKia    G    T        0      0        2 
   1  chr1_146598347     AOna    G    T        0      0        2 
   1  chr1_146598347     ASom    G    T        0      0        2 
   1  chr1_146598347     HCab    G    T      0.5      1        2 
   1  chr1_146598347     HPrz    G    T        0      0        2 
   1  chr1_146598347     ZBoe    G    T        0      0        2 
   1  chr1_146598347     ZGre    G    T        0      0        2 
   1  chr1_146598347     ZHar    G    T        0      0        2 
   1  chr1_146598347   Sample    G    T        0      0        2 
   1  chr1_146625048     AAsi    A    T        0      0        2 
   1  chr1_146625048     AKia    A    T        0      0        2 
   1  chr1_146625048     AOna    A    T        0      0        2 
   1  chr1_146625048     ASom    A    T        0      0        2 
   1  chr1_146625048     HCab    A    T        1      2        2 
   1  chr1_146625048     HPrz    A    T        1      2        2 
   1  chr1_146625048     ZBoe    A    T        0      0        2 
   1  chr1_146625048     ZGre    A    T        0      0        2 
   1  chr1_146625048     ZHar    A    T        0      0        2 
   1  chr1_146625048   Sample    A    T        0      0        2 
   1  chr1_146636231     AAsi    G    C        0      0        2 
   1  chr1_146636231     AKia    G    C        0      0        2 
   1  chr1_146636231     AOna    G    C        1      2        2 
   1  chr1_146636231     ASom    G    C        0      0        2 
   1  chr1_146636231     HCab    G    C        0      0        2 
   1  chr1_146636231     HPrz    G    C        0      0        2 
   1  chr1_146636231     ZBoe    G    C        0      0        2 
   1  chr1_146636231     ZGre    G    C        0      0        2 
   1  chr1_146636231     ZHar    G    C        0      0        2 
   1  chr1_146636231   Sample    G    C        0      0        2 
   1  chr1_146644912     AAsi    A    C        0      0        2 
   1  chr1_146644912     AKia    A    C        0      0        2 
   1  chr1_146644912     AOna    A    C        0      0        2 
   1  chr1_146644912     ASom    A    C        0      0        2 
   1  chr1_146644912     HCab    A    C        1      2        2 
   1  chr1_146644912     HPrz    A    C        1      2        2 
   1  chr1_146644912     ZBoe    A    C        0      0        2 
   1  chr1_146644912     ZGre    A    C        0      0        2 
   1  chr1_146644912     ZHar    A    C        0      0        2 
   1  chr1_146644912   Sample    A    C        0      0        2 
   1  chr1_146651966     AAsi    C    G        0      0        2 
   1  chr1_146651966     AKia    C    G        0      0        2 
   1  chr1_146651966     AOna    C    G        0      0        2 
   1  chr1_146651966     ASom    C    G        0      0        2 
   1  chr1_146651966     HCab    C    G        1      2        2 
   1  chr1_146651966     HPrz    C    G        1      2        2 
   1  chr1_146651966     ZBoe    C    G        0      0        2 
   1  chr1_146651966     ZGre    C    G        0      0        2 
   1  chr1_146651966     ZHar    C    G        0      0        2 
   1  chr1_146651966   Sample    C    G        0      0        2 
   1  chr1_146661392     AAsi    G    C        0      0        2 
   1  chr1_146661392     AKia    G    C        0      0        2 
   1  chr1_146661392     AOna    G    C        0      0        2 
   1  chr1_146661392     ASom    G    C        0      0        2 
   1  chr1_146661392     HCab    G    C        0      0        2 
   1  chr1_146661392     HPrz    G    C        0      0        2 
   1  chr1_146661392     ZBoe    G    C        1      2        2 
   1  chr1_146661392     ZGre    G    C        1      2        2 
   1  chr1_146661392     ZHar    G    C        1      2        2 
   1  chr1_146661392   Sample    G    C        0      0        2 
   1  chr1_146680882     AAsi    C    A        0      0        2 
   1  chr1_146680882     AKia    C    A        0      0        2 
   1  chr1_146680882     AOna    C    A      0.5      1        2 
   1  chr1_146680882     ASom    C    A        0      0        2 
   1  chr1_146680882     HCab    C    A        0      0        2 
   1  chr1_146680882     HPrz    C    A        0      0        2 
   1  chr1_146680882     ZBoe    C    A        0      0        2 
   1  chr1_146680882     ZGre    C    A        0      0        2 
   1  chr1_146680882     ZHar    C    A        0      0        2 
   1  chr1_146680882   Sample    C    A        0      0        2 
   1  chr1_146700486     AAsi    C    G        0      0        2 
   1  chr1_146700486     AKia    C    G        0      0        2 
   1  chr1_146700486     AOna    C    G        0      0        2 
   1  chr1_146700486     ASom    C    G        0      0        2 
   1  chr1_146700486     HCab    C    G        0      0        2 
   1  chr1_146700486     HPrz    C    G        0      0        2 
   1  chr1_146700486     ZBoe    C    G        0      0        2 
   1  chr1_146700486     ZGre    C    G        1      2        2 
   1  chr1_146700486     ZHar    C    G        0      0        2 
   1  chr1_146700486   Sample    C    G        0      0        2 
   1  chr1_146709406     AAsi    A    C        0      0        2 
   1  chr1_146709406     AKia    A    C        0      0        2 
   1  chr1_146709406     AOna    A    C        0      0        2 
   1  chr1_146709406     ASom    A    C        0      0        2 
   1  chr1_146709406     HCab    A    C        1      2        2 
   1  chr1_146709406     HPrz    A    C        1      2        2 
   1  chr1_146709406     ZBoe    A    C        0      0        2 
   1  chr1_146709406     ZGre    A    C        0      0        2 
   1  chr1_146709406     ZHar    A    C        0      0        2 
   1  chr1_146709406   Sample    A    C        0      0        2 
   1  chr1_146711319     AAsi    T    G        0      0        2 
   1  chr1_146711319     AKia    T    G        0      0        2 
   1  chr1_146711319     AOna    T    G        1      2        2 
   1  chr1_146711319     ASom    T    G        0      0        2 
   1  chr1_146711319     HCab    T    G        0      0        2 
   1  chr1_146711319     HPrz    T    G        0      0        2 
   1  chr1_146711319     ZBoe    T    G        0      0        2 
   1  chr1_146711319     ZGre    T    G        0      0        2 
   1  chr1_146711319     ZHar    T    G        0      0        2 
   1  chr1_146711319   Sample    T    G        0      0        2 
   1  chr1_146730291     AAsi    T    A        0      0        2 
   1  chr1_146730291     AKia    T    A        0      0        2 
   1  chr1_146730291     AOna    T    A        0      0        2 
   1  chr1_146730291     ASom    T    A        0      0        2 
   1  chr1_146730291     HCab    T    A        0      0        2 
   1  chr1_146730291     HPrz    T    A        1      2        2 
   1  chr1_146730291     ZBoe    T    A        0      0        2 
   1  chr1_146730291     ZGre    T    A        0      0        2 
   1  chr1_146730291     ZHar    T    A        0      0        2 
   1  chr1_146730291   Sample    T    A        0      0        2 
   1  chr1_146730343     AAsi    G    C        0      0        2 
   1  chr1_146730343     AKia    G    C        0      0        2 
   1  chr1_146730343     AOna    G    C        0      0        2 
   1  chr1_146730343     ASom    G    C        0      0        2 
   1  chr1_146730343     HCab    G    C        1      2        2 
   1  chr1_146730343     HPrz    G    C        1      2        2 
   1  chr1_146730343     ZBoe    G    C        0      0        2 
   1  chr1_146730343     ZGre    G    C        0      0        2 
   1  chr1_146730343     ZHar    G    C        0      0        2 
   1  chr1_146730343   Sample    G    C        0      0        2 
   1  chr1_146746236     AAsi    C    G        0      0        2 
   1  chr1_146746236     AKia    C    G        0      0        2 
   1  chr1_146746236     AOna    C    G      0.5      1        2 
   1  chr1_146746236     ASom    C    G        0      0        2 
   1  chr1_146746236     HCab    C    G        0      0        2 
   1  chr1_146746236     HPrz    C    G        0      0        2 
   1  chr1_146746236     ZBoe    C    G        0      0        2 
   1  chr1_146746236     ZGre    C    G        0      0        2 
   1  chr1_146746236     ZHar    C    G        0      0        2 
   1  chr1_146746236   Sample    C    G        0      0        2 
   1  chr1_146752461     AAsi    A    C        1      2        2 
   1  chr1_146752461     AKia    A    C        0      0        2 
   1  chr1_146752461     AOna    A    C        0      0        2 
   1  chr1_146752461     ASom    A    C        1      2        2 
   1  chr1_146752461     HCab    A    C        0      0        2 
   1  chr1_146752461     HPrz    A    C        0      0        2 
   1  chr1_146752461     ZBoe    A    C        0      0        2 
   1  chr1_146752461     ZGre    A    C        0      0        2 
   1  chr1_146752461     ZHar    A    C        0      0        2 
   1  chr1_146752461   Sample    A    C        1      2        2 
   1  chr1_146758086     AAsi    G    T        0      0        2 
   1  chr1_146758086     AKia    G    T        0      0        2 
   1  chr1_146758086     AOna    G    T        0      0        2 
   1  chr1_146758086     ASom    G    T        0      0        2 
   1  chr1_146758086     HCab    G    T        0      0        2 
   1  chr1_146758086     HPrz    G    T        0      0        2 
   1  chr1_146758086     ZBoe    G    T        0      0        2 
   1  chr1_146758086     ZGre    G    T        0      0        2 
   1  chr1_146758086     ZHar    G    T      0.5      1        2 
   1  chr1_146758086   Sample    G    T        0      0        2 
   1  chr1_146761129     AAsi    C    G        0      0        2 
   1  chr1_146761129     AKia    C    G        0      0        2 
   1  chr1_146761129     AOna    C    G        0      0        2 
   1  chr1_146761129     ASom    C    G        0      0        2 
   1  chr1_146761129     HCab    C    G        0      0        2 
   1  chr1_146761129     HPrz    C    G        0      0        2 
   1  chr1_146761129     ZBoe    C    G        1      2        2 
   1  chr1_146761129     ZGre    C    G        0      0        2 
   1  chr1_146761129     ZHar    C    G        0      0        2 
   1  chr1_146761129   Sample    C    G        0      0        2 
   1  chr1_146763504     AAsi    G    C      0.5      1        2 
   1  chr1_146763504     AKia    G    C        0      0        2 
   1  chr1_146763504     AOna    G    C        0      0        2 
   1  chr1_146763504     ASom    G    C        0      0        2 
   1  chr1_146763504     HCab    G    C        0      0        2 
   1  chr1_146763504     HPrz    G    C        0      0        2 
   1  chr1_146763504     ZBoe    G    C        0      0        2 
   1  chr1_146763504     ZGre    G    C        0      0        2 
   1  chr1_146763504     ZHar    G    C        0      0        2 
   1  chr1_146763504   Sample    G    C        1      2        2 
   1  chr1_146772252     AAsi    A    C        0      0        2 
   1  chr1_146772252     AKia    A    C        0      0        2 
   1  chr1_146772252     AOna    A    C        0      0        2 
   1  chr1_146772252     ASom    A    C        0      0        2 
   1  chr1_146772252     HCab    A    C        1      2        2 
   1  chr1_146772252     HPrz    A    C        1      2        2 
   1  chr1_146772252     ZBoe    A    C        0      0        2 
   1  chr1_146772252     ZGre    A    C        0      0        2 
   1  chr1_146772252     ZHar    A    C        0      0        2 
   1  chr1_146772252   Sample    A    C        0      0        2 
   1  chr1_146812487     AAsi    A    T        0      0        2 
   1  chr1_146812487     AKia    A    T        0      0        2 
   1  chr1_146812487     AOna    A    T      0.5      1        2 
   1  chr1_146812487     ASom    A    T        0      0        2 
   1  chr1_146812487     HCab    A    T        0      0        2 
   1  chr1_146812487     HPrz    A    T        0      0        2 
   1  chr1_146812487     ZBoe    A    T        0      0        2 
   1  chr1_146812487     ZGre    A    T        0      0        2 
   1  chr1_146812487     ZHar    A    T        0      0        2 
   1  chr1_146812487   Sample    A    T        0      0        2 
   1  chr1_146834899     AAsi    G    C        0      0        2 
   1  chr1_146834899     AKia    G    C        0      0        2 
   1  chr1_146834899     AOna    G    C        0      0        2 
   1  chr1_146834899     ASom    G    C        0      0        2 
   1  chr1_146834899     HCab    G    C        1      2        2 
   1  chr1_146834899     HPrz    G    C        1      2        2 
   1  chr1_146834899     ZBoe    G    C        0      0        2 
   1  chr1_146834899     ZGre    G    C        0      0        2 
   1  chr1_146834899     ZHar    G    C        0      0        2 
   1  chr1_146834899   Sample    G    C        0      0        2 
   1  chr1_146846603     AAsi    C    A        1      2        2 
   1  chr1_146846603     AKia    C    A        0      0        2 
   1  chr1_146846603     AOna    C    A        0      0        2 
   1  chr1_146846603     ASom    C    A        0      0        2 
   1  chr1_146846603     HCab    C    A        0      0        2 
   1  chr1_146846603     HPrz    C    A        0      0        2 
   1  chr1_146846603     ZBoe    C    A        0      0        2 
   1  chr1_146846603     ZGre    C    A        0      0        2 
   1  chr1_146846603     ZHar    C    A        0      0        2 
   1  chr1_146846603   Sample    C    A        0      0        2 
   1  chr1_146854582     AAsi    A    T        0      0        2 
   1  chr1_146854582     AKia    A    T      0.5      1        2 
   1  chr1_146854582     AOna    A    T        0      0        2 
   1  chr1_146854582     ASom    A    T        0      0        2 
   1  chr1_146854582     HCab    A    T        0      0        2 
   1  chr1_146854582     HPrz    A    T        0      0        2 
   1  chr1_146854582     ZBoe    A    T        0      0        2 
   1  chr1_146854582     ZGre    A    T        0      0        2 
   1  chr1_146854582     ZHar    A    T        0      0        2 
   1  chr1_146854582   Sample    A    T        0      0        2 
   1  chr1_146862200     AAsi    T    G        0      0        2 
   1  chr1_146862200     AKia    T    G        0      0        2 
   1  chr1_146862200     AOna    T    G        0      0        2 
   1  chr1_146862200     ASom    T    G        0      0        2 
   1  chr1_146862200     HCab    T    G        0      0        2 
   1  chr1_146862200     HPrz    T    G        0      0        2 
   1  chr1_146862200     ZBoe    T    G        0      0        2 
   1  chr1_146862200     ZGre    T    G        1      2        2 
   1  chr1_146862200     ZHar    T    G        0      0        2 
   1  chr1_146862200   Sample    T    G        0      0        2 
   1  chr1_146874155     AAsi    A    C        0      0        2 
   1  chr1_146874155     AKia    A    C        0      0        2 
   1  chr1_146874155     AOna    A    C        0      0        2 
   1  chr1_146874155     ASom    A    C        0      0        2 
   1  chr1_146874155     HCab    A    C        0      0        2 
   1  chr1_146874155     HPrz    A    C        0      0        2 
   1  chr1_146874155     ZBoe    A    C      0.5      1        2 
   1  chr1_146874155     ZGre    A    C        0      0        2 
   1  chr1_146874155     ZHar    A    C        0      0        2 
   1  chr1_146874155   Sample    A    C        0      0        2 
   1  chr1_146876506     AAsi    T    A        0      0        2 
   1  chr1_146876506     AKia    T    A        1      2        2 
   1  chr1_146876506     AOna    T    A        0      0        2 
   1  chr1_146876506     ASom    T    A        0      0        2 
   1  chr1_146876506     HCab    T    A        0      0        2 
   1  chr1_146876506     HPrz    T    A        0      0        2 
   1  chr1_146876506     ZBoe    T    A        0      0        2 
   1  chr1_146876506     ZGre    T    A        0      0        2 
   1  chr1_146876506     ZHar    T    A        0      0        2 
   1  chr1_146876506   Sample    T    A        0      0        2 
   1  chr1_146882023     AAsi    A    C        0      0        2 
   1  chr1_146882023     AKia    A    C        0      0        2 
   1  chr1_146882023     AOna    A    C        0      0        2 
   1  chr1_146882023     ASom    A    C        0      0        2 
   1  chr1_146882023     HCab    A    C        1      2        2 
   1  chr1_146882023     HPrz    A    C        1      2        2 
   1  chr1_146882023     ZBoe    A    C        0      0        2 
   1  chr1_146882023     ZGre    A    C        0      0        2 
   1  chr1_146882023     ZHar    A    C        0      0        2 
   1  chr1_146882023   Sample    A    C        0      0        2 
   1  chr1_146884903     AAsi    G    C        0      0        2 
   1  chr1_146884903     AKia    G    C        0      0        2 
   1  chr1_146884903     AOna    G    C        0      0        2 
   1  chr1_146884903     ASom    G    C        0      0        2 
   1  chr1_146884903     HCab    G    C        1      2        2 
   1  chr1_146884903     HPrz    G    C        1      2        2 
   1  chr1_146884903     ZBoe    G    C        0      0        2 
   1  chr1_146884903     ZGre    G    C        0      0        2 
   1  chr1_146884903     ZHar    G    C        0      0        2 
   1  chr1_146884903   Sample    G    C        0      0        2 
   1  chr1_146912792     AAsi    C    G        0      0        2 
   1  chr1_146912792     AKia    C    G        0      0        2 
   1  chr1_146912792     AOna    C    G        0      0        2 
   1  chr1_146912792     ASom    C    G        0      0        2 
   1  chr1_146912792     HCab    C    G      0.5      1        2 
   1  chr1_146912792     HPrz    C    G        1      2        2 
   1  chr1_146912792     ZBoe    C    G        0      0        2 
   1  chr1_146912792     ZGre    C    G        0      0        2 
   1  chr1_146912792     ZHar    C    G        0      0        2 
   1  chr1_146912792   Sample    C    G        0      0        2 
   1  chr1_146926791     AAsi    T    G        0      0        2 
   1  chr1_146926791     AKia    T    G        1      2        2 
   1  chr1_146926791     AOna    T    G        0      0        2 
   1  chr1_146926791     ASom    T    G        0      0        2 
   1  chr1_146926791     HCab    T    G        0      0        2 
   1  chr1_146926791     HPrz    T    G        0      0        2 
   1  chr1_146926791     ZBoe    T    G        0      0        2 
   1  chr1_146926791     ZGre    T    G        0      0        2 
   1  chr1_146926791     ZHar    T    G        0      0        2 
   1  chr1_146926791   Sample    T    G        0      0        2 
   1  chr1_146933588     AAsi    G    T        0      0        2 
   1  chr1_146933588     AKia    G    T        0      0        2 
   1  chr1_146933588     AOna    G    T        0      0        2 
   1  chr1_146933588     ASom    G    T        0      0        2 
   1  chr1_146933588     HCab    G    T        0      0        2 
   1  chr1_146933588     HPrz    G    T        0      0        2 
   1  chr1_146933588     ZBoe    G    T        0      0        2 
   1  chr1_146933588     ZGre    G    T        0      0        2 
   1  chr1_146933588     ZHar    G    T        1      2        2 
   1  chr1_146933588   Sample    G    T        0      0        2 
   1  chr1_146933713     AAsi    T    A        0      0        2 
   1  chr1_146933713     AKia    T    A        0      0        2 
   1  chr1_146933713     AOna    T    A        0      0        2 
   1  chr1_146933713     ASom    T    A        0      0        2 
   1  chr1_146933713     HCab    T    A        0      0        2 
   1  chr1_146933713     HPrz    T    A        0      0        2 
   1  chr1_146933713     ZBoe    T    A        0      0        2 
   1  chr1_146933713     ZGre    T    A        0      0        2 
   1  chr1_146933713     ZHar    T    A        1      2        2 
   1  chr1_146933713   Sample    T    A        0      0        2 
   1  chr1_146951718     AAsi    T    G        0      0        2 
   1  chr1_146951718     AKia    T    G        0      0        2 
   1  chr1_146951718     AOna    T    G        0      0        2 
   1  chr1_146951718     ASom    T    G        0      0        2 
   1  chr1_146951718     HCab    T    G        0      0        2 
   1  chr1_146951718     HPrz    T    G        0      0        2 
   1  chr1_146951718     ZBoe    T    G      0.5      1        2 
   1  chr1_146951718     ZGre    T    G        0      0        2 
   1  chr1_146951718     ZHar    T    G        0      0        2 
   1  chr1_146951718   Sample    T    G        0      0        2 
   1  chr1_146957101     AAsi    G    C        0      0        2 
   1  chr1_146957101     AKia    G    C        0      0        2 
   1  chr1_146957101     AOna    G    C        0      0        2 
   1  chr1_146957101     ASom    G    C        0      0        2 
   1  chr1_146957101     HCab    G    C        0      0        2 
   1  chr1_146957101     HPrz    G    C        0      0        2 
   1  chr1_146957101     ZBoe    G    C        0      0        2 
   1  chr1_146957101     ZGre    G    C        0      0        2 
   1  chr1_146957101     ZHar    G    C      0.5      1        2 
   1  chr1_146957101   Sample    G    C        0      0        2 
   1  chr1_146962328     AAsi    T    A        0      0        2 
   1  chr1_146962328     AKia    T    A        0      0        2 
   1  chr1_146962328     AOna    T    A        0      0        2 
   1  chr1_146962328     ASom    T    A        0      0        2 
   1  chr1_146962328     HCab    T    A        0      0        2 
   1  chr1_146962328     HPrz    T    A        0      0        2 
   1  chr1_146962328     ZBoe    T    A      0.5      1        2 
   1  chr1_146962328     ZGre    T    A        0      0        2 
   1  chr1_146962328     ZHar    T    A        0      0        2 
   1  chr1_146962328   Sample    T    A        0      0        2 
   1  chr1_146965532     AAsi    C    G        0      0        2 
   1  chr1_146965532     AKia    C    G        0      0        2 
   1  chr1_146965532     AOna    C    G        0      0        2 
   1  chr1_146965532     ASom    C    G        0      0        2 
   1  chr1_146965532     HCab    C    G        1      2        2 
   1  chr1_146965532     HPrz    C    G        1      2        2 
   1  chr1_146965532     ZBoe    C    G        0      0        2 
   1  chr1_146965532     ZGre    C    G        0      0        2 
   1  chr1_146965532     ZHar    C    G        0      0        2 
   1  chr1_146965532   Sample    C    G        0      0        2 
   1  chr1_146969668     AAsi    G    C        0      0        2 
   1  chr1_146969668     AKia    G    C        0      0        2 
   1  chr1_146969668     AOna    G    C        1      2        2 
   1  chr1_146969668     ASom    G    C        0      0        2 
   1  chr1_146969668     HCab    G    C        0      0        2 
   1  chr1_146969668     HPrz    G    C        0      0        2 
   1  chr1_146969668     ZBoe    G    C        0      0        2 
   1  chr1_146969668     ZGre    G    C        0      0        2 
   1  chr1_146969668     ZHar    G    C        0      0        2 
   1  chr1_146969668   Sample    G    C        0      0        2 
   1  chr1_146998249     AAsi    C    A        0      0        2 
   1  chr1_146998249     AKia    C    A        0      0        2 
   1  chr1_146998249     AOna    C    A        0      0        2 
   1  chr1_146998249     ASom    C    A        0      0        2 
   1  chr1_146998249     HCab    C    A      0.5      1        2 
   1  chr1_146998249     HPrz    C    A        0      0        2 
   1  chr1_146998249     ZBoe    C    A        0      0        2 
   1  chr1_146998249     ZGre    C    A        0      0        2 
   1  chr1_146998249     ZHar    C    A        0      0        2 
   1  chr1_146998249   Sample    C    A        0      0        2 
   1  chr1_146999499     AAsi    G    T        0      0        2 
   1  chr1_146999499     AKia    G    T        0      0        2 
   1  chr1_146999499     AOna    G    T        0      0        2 
   1  chr1_146999499     ASom    G    T        0      0        2 
   1  chr1_146999499     HCab    G    T        0      0        2 
   1  chr1_146999499     HPrz    G    T        0      0        2 
   1  chr1_146999499     ZBoe    G    T        0      0        2 
   1  chr1_146999499     ZGre    G    T        1      2        2 
   1  chr1_146999499     ZHar    G    T        0      0        2 
   1  chr1_146999499   Sample    G    T        0      0        2 
   1  chr1_147021698     AAsi    G    C        0      0        2 
   1  chr1_147021698     AKia    G    C        0      0        2 
   1  chr1_147021698     AOna    G    C        0      0        2 
   1  chr1_147021698     ASom    G    C        0      0        2 
   1  chr1_147021698     HCab    G    C        1      2        2 
   1  chr1_147021698     HPrz    G    C        1      2        2 
   1  chr1_147021698     ZBoe    G    C        0      0        2 
   1  chr1_147021698     ZGre    G    C        0      0        2 
   1  chr1_147021698     ZHar    G    C        0      0        2 
   1  chr1_147021698   Sample    G    C        0      0        2 
   1  chr1_147046822     AAsi    C    G        0      0        2 
   1  chr1_147046822     AKia    C    G        0      0        2 
   1  chr1_147046822     AOna    C    G        0      0        2 
   1  chr1_147046822     ASom    C    G        0      0        2 
   1  chr1_147046822     HCab    C    G        1      2        2 
   1  chr1_147046822     HPrz    C    G        1      2        2 
   1  chr1_147046822     ZBoe    C    G        0      0        2 
   1  chr1_147046822     ZGre    C    G        0      0        2 
   1  chr1_147046822     ZHar    C    G        0      0        2 
   1  chr1_147046822   Sample    C    G        0      0        2 
   1  chr1_147053961     AAsi    A    C        0      0        2 
   1  chr1_147053961     AKia    A    C        0      0        2 
   1  chr1_147053961     AOna    A    C        0      0        2 
   1  chr1_147053961     ASom    A    C        0      0        2 
   1  chr1_147053961     HCab    A    C        0      0        2 
   1  chr1_147053961     HPrz    A    C        0      0        2 
   1  chr1_147053961     ZBoe    A    C        0      0        2 
   1  chr1_147053961     ZGre    A    C        1      2        2 
   1  chr1_147053961     ZHar    A    C        0      0        2 
   1  chr1_147053961   Sample    A    C        0      0        2 
   1  chr1_147066334     AAsi    G    C        0      0        2 
   1  chr1_147066334     AKia    G    C        0      0        2 
   1  chr1_147066334     AOna    G    C        0      0        2 
   1  chr1_147066334     ASom    G    C        0      0        2 
   1  chr1_147066334     HCab    G    C        0      0        2 
   1  chr1_147066334     HPrz    G    C        0      0        2 
   1  chr1_147066334     ZBoe    G    C        0      0        2 
   1  chr1_147066334     ZGre    G    C        0      0        2 
   1  chr1_147066334     ZHar    G    C        1      2        2 
   1  chr1_147066334   Sample    G    C        0      0        2 
   1  chr1_147091717     AAsi    G    T        0      0        2 
   1  chr1_147091717     AKia    G    T        0      0        2 
   1  chr1_147091717     AOna    G    T        0      0        2 
   1  chr1_147091717     ASom    G    T        0      0        2 
   1  chr1_147091717     HCab    G    T        1      2        2 
   1  chr1_147091717     HPrz    G    T        1      2        2 
   1  chr1_147091717     ZBoe    G    T        0      0        2 
   1  chr1_147091717     ZGre    G    T        0      0        2 
   1  chr1_147091717     ZHar    G    T        0      0        2 
   1  chr1_147091717   Sample    G    T        0      0        2 
   1  chr1_147092789     AAsi    T    G        0      0        2 
   1  chr1_147092789     AKia    T    G        0      0        2 
   1  chr1_147092789     AOna    T    G        0      0        2 
   1  chr1_147092789     ASom    T    G        0      0        2 
   1  chr1_147092789     HCab    T    G        1      2        2 
   1  chr1_147092789     HPrz    T    G        1      2        2 
   1  chr1_147092789     ZBoe    T    G        0      0        2 
   1  chr1_147092789     ZGre    T    G        0      0        2 
   1  chr1_147092789     ZHar    T    G        0      0        2 
   1  chr1_147092789   Sample    T    G        0      0        2 
   1  chr1_147099680     AAsi    A    T        0      0        2 
   1  chr1_147099680     AKia    A    T        0      0        2 
   1  chr1_147099680     AOna    A    T        0      0        2 
   1  chr1_147099680     ASom    A    T        0      0        2 
   1  chr1_147099680     HCab    A    T        0      0        2 
   1  chr1_147099680     HPrz    A    T        0      0        2 
   1  chr1_147099680     ZBoe    A    T        1      2        2 
   1  chr1_147099680     ZGre    A    T        0      0        2 
   1  chr1_147099680     ZHar    A    T        1      2        2 
   1  chr1_147099680   Sample    A    T        0      0        2 
   1  chr1_147103092     AAsi    G    T        0      0        2 
   1  chr1_147103092     AKia    G    T        0      0        2 
   1  chr1_147103092     AOna    G    T        0      0        2 
   1  chr1_147103092     ASom    G    T        0      0        2 
   1  chr1_147103092     HCab    G    T        0      0        2 
   1  chr1_147103092     HPrz    G    T        0      0        2 
   1  chr1_147103092     ZBoe    G    T        0      0        2 
   1  chr1_147103092     ZGre    G    T        0      0        2 
   1  chr1_147103092     ZHar    G    T        1      2        2 
   1  chr1_147103092   Sample    G    T        0      0        2 
   1  chr1_147116084     AAsi    G    T        0      0        2 
   1  chr1_147116084     AKia    G    T        0      0        2 
   1  chr1_147116084     AOna    G    T        0      0        2 
   1  chr1_147116084     ASom    G    T        0      0        2 
   1  chr1_147116084     HCab    G    T        0      0        2 
   1  chr1_147116084     HPrz    G    T        0      0        2 
   1  chr1_147116084     ZBoe    G    T      0.5      1        2 
   1  chr1_147116084     ZGre    G    T        0      0        2 
   1  chr1_147116084     ZHar    G    T        0      0        2 
   1  chr1_147116084   Sample    G    T        0      0        2 
   1  chr1_147168276     AAsi    G    C        0      0        2 
   1  chr1_147168276     AKia    G    C        0      0        2 
   1  chr1_147168276     AOna    G    C        0      0        2 
   1  chr1_147168276     ASom    G    C        0      0        2 
   1  chr1_147168276     HCab    G    C        1      2        2 
   1  chr1_147168276     HPrz    G    C        1      2        2 
   1  chr1_147168276     ZBoe    G    C        0      0        2 
   1  chr1_147168276     ZGre    G    C        0      0        2 
   1  chr1_147168276     ZHar    G    C        0      0        2 
   1  chr1_147168276   Sample    G    C        0      0        2 
   1  chr1_147183247     AAsi    T    A        0      0        2 
   1  chr1_147183247     AKia    T    A        0      0        2 
   1  chr1_147183247     AOna    T    A        0      0        2 
   1  chr1_147183247     ASom    T    A        0      0        2 
   1  chr1_147183247     HCab    T    A        1      2        2 
   1  chr1_147183247     HPrz    T    A        1      2        2 
   1  chr1_147183247     ZBoe    T    A        0      0        2 
   1  chr1_147183247     ZGre    T    A        0      0        2 
   1  chr1_147183247     ZHar    T    A        0      0        2 
   1  chr1_147183247   Sample    T    A        0      0        2 
   1  chr1_147210603     AAsi    C    G        0      0        2 
   1  chr1_147210603     AKia    C    G        0      0        2 
   1  chr1_147210603     AOna    C    G        0      0        2 
   1  chr1_147210603     ASom    C    G        0      0        2 
   1  chr1_147210603     HCab    C    G        1      2        2 
   1  chr1_147210603     HPrz    C    G        1      2        2 
   1  chr1_147210603     ZBoe    C    G        0      0        2 
   1  chr1_147210603     ZGre    C    G        0      0        2 
   1  chr1_147210603     ZHar    C    G        0      0        2 
   1  chr1_147210603   Sample    C    G        0      0        2 
   1  chr1_147214089     AAsi    T    G        0      0        2 
   1  chr1_147214089     AKia    T    G        0      0        2 
   1  chr1_147214089     AOna    T    G      0.5      1        2 
   1  chr1_147214089     ASom    T    G        0      0        2 
   1  chr1_147214089     HCab    T    G        0      0        2 
   1  chr1_147214089     HPrz    T    G        0      0        2 
   1  chr1_147214089     ZBoe    T    G        0      0        2 
   1  chr1_147214089     ZGre    T    G        0      0        2 
   1  chr1_147214089     ZHar    T    G        0      0        2 
   1  chr1_147214089   Sample    T    G        0      0        2 
   1  chr1_147222643     AAsi    T    A        0      0        2 
   1  chr1_147222643     AKia    T    A        0      0        2 
   1  chr1_147222643     AOna    T    A        0      0        2 
   1  chr1_147222643     ASom    T    A        0      0        2 
   1  chr1_147222643     HCab    T    A        0      0        2 
   1  chr1_147222643     HPrz    T    A        0      0        2 
   1  chr1_147222643     ZBoe    T    A        0      0        2 
   1  chr1_147222643     ZGre    T    A        1      2        2 
   1  chr1_147222643     ZHar    T    A        0      0        2 
   1  chr1_147222643   Sample    T    A        0      0        2 
   1  chr1_147230064     AAsi    G    C        0      0        2 
   1  chr1_147230064     AKia    G    C        0      0        2 
   1  chr1_147230064     AOna    G    C        0      0        2 
   1  chr1_147230064     ASom    G    C        0      0        2 
   1  chr1_147230064     HCab    G    C        0      0        2 
   1  chr1_147230064     HPrz    G    C        0      0        2 
   1  chr1_147230064     ZBoe    G    C        0      0        2 
   1  chr1_147230064     ZGre    G    C        0      0        2 
   1  chr1_147230064     ZHar    G    C        1      2        2 
   1  chr1_147230064   Sample    G    C        0      0        2 
   1  chr1_147235850     AAsi    T    A        0      0        2 
   1  chr1_147235850     AKia    T    A        0      0        2 
   1  chr1_147235850     AOna    T    A        0      0        2 
   1  chr1_147235850     ASom    T    A        1      2        2 
   1  chr1_147235850     HCab    T    A        0      0        2 
   1  chr1_147235850     HPrz    T    A        0      0        2 
   1  chr1_147235850     ZBoe    T    A        0      0        2 
   1  chr1_147235850     ZGre    T    A        0      0        2 
   1  chr1_147235850     ZHar    T    A        0      0        2 
   1  chr1_147235850   Sample    T    A        1      2        2 
   1  chr1_147253468     AAsi    G    C        0      0        2 
   1  chr1_147253468     AKia    G    C        1      2        2 
   1  chr1_147253468     AOna    G    C        0      0        2 
   1  chr1_147253468     ASom    G    C        0      0        2 
   1  chr1_147253468     HCab    G    C        0      0        2 
   1  chr1_147253468     HPrz    G    C        0      0        2 
   1  chr1_147253468     ZBoe    G    C        0      0        2 
   1  chr1_147253468     ZGre    G    C        0      0        2 
   1  chr1_147253468     ZHar    G    C        0      0        2 
   1  chr1_147253468   Sample    G    C        0      0        2 
   1  chr1_147302306     AAsi    G    T        0      0        2 
   1  chr1_147302306     AKia    G    T        0      0        2 
   1  chr1_147302306     AOna    G    T        1      2        2 
   1  chr1_147302306     ASom    G    T        0      0        2 
   1  chr1_147302306     HCab    G    T        0      0        2 
   1  chr1_147302306     HPrz    G    T        0      0        2 
   1  chr1_147302306     ZBoe    G    T        0      0        2 
   1  chr1_147302306     ZGre    G    T        0      0        2 
   1  chr1_147302306     ZHar    G    T        0      0        2 
   1  chr1_147302306   Sample    G    T        0      0        2 
   1  chr1_147314916     AAsi    A    T        0      0        2 
   1  chr1_147314916     AKia    A    T        0      0        2 
   1  chr1_147314916     AOna    A    T        0      0        2 
   1  chr1_147314916     ASom    A    T        0      0        2 
   1  chr1_147314916     HCab    A    T        0      0        2 
   1  chr1_147314916     HPrz    A    T      0.5      1        2 
   1  chr1_147314916     ZBoe    A    T        0      0        2 
   1  chr1_147314916     ZGre    A    T        0      0        2 
   1  chr1_147314916     ZHar    A    T        0      0        2 
   1  chr1_147314916   Sample    A    T        0      0        2 
   1  chr1_147327542     AAsi    T    A        0      0        2 
   1  chr1_147327542     AKia    T    A        1      2        2 
   1  chr1_147327542     AOna    T    A        0      0        2 
   1  chr1_147327542     ASom    T    A        0      0        2 
   1  chr1_147327542     HCab    T    A        0      0        2 
   1  chr1_147327542     HPrz    T    A        0      0        2 
   1  chr1_147327542     ZBoe    T    A        0      0        2 
   1  chr1_147327542     ZGre    T    A        0      0        2 
   1  chr1_147327542     ZHar    T    A        0      0        2 
   1  chr1_147327542   Sample    T    A        0      0        2 
   1  chr1_147339307     AAsi    A    T        0      0        2 
   1  chr1_147339307     AKia    A    T        0      0        2 
   1  chr1_147339307     AOna    A    T        0      0        2 
   1  chr1_147339307     ASom    A    T        0      0        2 
   1  chr1_147339307     HCab    A    T        0      0        2 
   1  chr1_147339307     HPrz    A    T        0      0        2 
   1  chr1_147339307     ZBoe    A    T      0.5      1        2 
   1  chr1_147339307     ZGre    A    T        0      0        2 
   1  chr1_147339307     ZHar    A    T        0      0        2 
   1  chr1_147339307   Sample    A    T        0      0        2 
   1  chr1_147355142     AAsi    A    T        0      0        2 
   1  chr1_147355142     AKia    A    T        0      0        2 
   1  chr1_147355142     AOna    A    T        0      0        2 
   1  chr1_147355142     ASom    A    T        0      0        2 
   1  chr1_147355142     HCab    A    T        0      0        2 
   1  chr1_147355142     HPrz    A    T        0      0        2 
   1  chr1_147355142     ZBoe    A    T        0      0        2 
   1  chr1_147355142     ZGre    A    T        0      0        2 
   1  chr1_147355142     ZHar    A    T        1      2        2 
   1  chr1_147355142   Sample    A    T        0      0        2 
   1  chr1_147369730     AAsi    C    G        0      0        2 
   1  chr1_147369730     AKia    C    G        0      0        2 
   1  chr1_147369730     AOna    C    G        0      0        2 
   1  chr1_147369730     ASom    C    G        1      2        2 
   1  chr1_147369730     HCab    C    G        0      0        2 
   1  chr1_147369730     HPrz    C    G        0      0        2 
   1  chr1_147369730     ZBoe    C    G        0      0        2 
   1  chr1_147369730     ZGre    C    G        0      0        2 
   1  chr1_147369730     ZHar    C    G        0      0        2 
   1  chr1_147369730   Sample    C    G        0      0        2 
   1  chr1_147371336     AAsi    T    A        0      0        2 
   1  chr1_147371336     AKia    T    A        0      0        2 
   1  chr1_147371336     AOna    T    A        0      0        2 
   1  chr1_147371336     ASom    T    A        0      0        2 
   1  chr1_147371336     HCab    T    A      0.5      1        2 
   1  chr1_147371336     HPrz    T    A      0.5      1        2 
   1  chr1_147371336     ZBoe    T    A        0      0        2 
   1  chr1_147371336     ZGre    T    A        0      0        2 
   1  chr1_147371336     ZHar    T    A        0      0        2 
   1  chr1_147371336   Sample    T    A        0      0        2 
   1  chr1_147378905     AAsi    G    T        0      0        2 
   1  chr1_147378905     AKia    G    T        0      0        2 
   1  chr1_147378905     AOna    G    T        0      0        2 
   1  chr1_147378905     ASom    G    T        0      0        2 
   1  chr1_147378905     HCab    G    T        1      2        2 
   1  chr1_147378905     HPrz    G    T        1      2        2 
   1  chr1_147378905     ZBoe    G    T        0      0        2 
   1  chr1_147378905     ZGre    G    T        0      0        2 
   1  chr1_147378905     ZHar    G    T        0      0        2 
   1  chr1_147378905   Sample    G    T        0      0        2 
   1  chr1_147412504     AAsi    A    C        0      0        2 
   1  chr1_147412504     AKia    A    C        0      0        2 
   1  chr1_147412504     AOna    A    C        1      2        2 
   1  chr1_147412504     ASom    A    C        0      0        2 
   1  chr1_147412504     HCab    A    C        0      0        2 
   1  chr1_147412504     HPrz    A    C        0      0        2 
   1  chr1_147412504     ZBoe    A    C        0      0        2 
   1  chr1_147412504     ZGre    A    C        0      0        2 
   1  chr1_147412504     ZHar    A    C        0      0        2 
   1  chr1_147412504   Sample    A    C        0      0        2 
   1  chr1_147443915     AAsi    A    T        0      0        2 
   1  chr1_147443915     AKia    A    T        0      0        2 
   1  chr1_147443915     AOna    A    T        0      0        2 
   1  chr1_147443915     ASom    A    T        0      0        2 
   1  chr1_147443915     HCab    A    T        0      0        2 
   1  chr1_147443915     HPrz    A    T        0      0        2 
   1  chr1_147443915     ZBoe    A    T        0      0        2 
   1  chr1_147443915     ZGre    A    T        0      0        2 
   1  chr1_147443915     ZHar    A    T        1      2        2 
   1  chr1_147443915   Sample    A    T        0      0        2 
   1  chr1_147479771     AAsi    C    G        0      0        2 
   1  chr1_147479771     AKia    C    G        0      0        2 
   1  chr1_147479771     AOna    C    G        0      0        2 
   1  chr1_147479771     ASom    C    G        0      0        2 
   1  chr1_147479771     HCab    C    G        0      0        2 
   1  chr1_147479771     HPrz    C    G        0      0        2 
   1  chr1_147479771     ZBoe    C    G        0      0        2 
   1  chr1_147479771     ZGre    C    G        1      2        2 
   1  chr1_147479771     ZHar    C    G        0      0        2 
   1  chr1_147479771   Sample    C    G        0      0        2 
   1  chr1_147537653     AAsi    T    G        0      0        2 
   1  chr1_147537653     AKia    T    G        0      0        2 
   1  chr1_147537653     AOna    T    G        0      0        2 
   1  chr1_147537653     ASom    T    G        0      0        2 
   1  chr1_147537653     HCab    T    G        0      0        2 
   1  chr1_147537653     HPrz    T    G      0.5      1        2 
   1  chr1_147537653     ZBoe    T    G        0      0        2 
   1  chr1_147537653     ZGre    T    G        0      0        2 
   1  chr1_147537653     ZHar    T    G        0      0        2 
   1  chr1_147537653   Sample    T    G        0      0        2 
   1  chr1_147574411     AAsi    G    C        0      0        2 
   1  chr1_147574411     AKia    G    C        0      0        2 
   1  chr1_147574411     AOna    G    C        0      0        2 
   1  chr1_147574411     ASom    G    C        0      0        2 
   1  chr1_147574411     HCab    G    C        0      0        2 
   1  chr1_147574411     HPrz    G    C        0      0        2 
   1  chr1_147574411     ZBoe    G    C        0      0        2 
   1  chr1_147574411     ZGre    G    C        1      2        2 
   1  chr1_147574411     ZHar    G    C        0      0        2 
   1  chr1_147574411   Sample    G    C        0      0        2 
   1  chr1_147592738     AAsi    T    G        0      0        2 
   1  chr1_147592738     AKia    T    G        0      0        2 
   1  chr1_147592738     AOna    T    G        0      0        2 
   1  chr1_147592738     ASom    T    G        0      0        2 
   1  chr1_147592738     HCab    T    G      0.5      1        2 
   1  chr1_147592738     HPrz    T    G        0      0        2 
   1  chr1_147592738     ZBoe    T    G        0      0        2 
   1  chr1_147592738     ZGre    T    G        0      0        2 
   1  chr1_147592738     ZHar    T    G        0      0        2 
   1  chr1_147592738   Sample    T    G        0      0        2 
   1  chr1_147600969     AAsi    A    C        0      0        2 
   1  chr1_147600969     AKia    A    C        0      0        2 
   1  chr1_147600969     AOna    A    C        0      0        2 
   1  chr1_147600969     ASom    A    C        0      0        2 
   1  chr1_147600969     HCab    A    C        0      0        2 
   1  chr1_147600969     HPrz    A    C        0      0        2 
   1  chr1_147600969     ZBoe    A    C        0      0        2 
   1  chr1_147600969     ZGre    A    C        0      0        2 
   1  chr1_147600969     ZHar    A    C        1      2        2 
   1  chr1_147600969   Sample    A    C        0      0        2 
   1  chr1_147645999     AAsi    C    A        0      0        2 
   1  chr1_147645999     AKia    C    A        0      0        2 
   1  chr1_147645999     AOna    C    A        0      0        2 
   1  chr1_147645999     ASom    C    A        0      0        2 
   1  chr1_147645999     HCab    C    A        1      2        2 
   1  chr1_147645999     HPrz    C    A        1      2        2 
   1  chr1_147645999     ZBoe    C    A        0      0        2 
   1  chr1_147645999     ZGre    C    A        0      0        2 
   1  chr1_147645999     ZHar    C    A        0      0        2 
   1  chr1_147645999   Sample    C    A        0      0        2 
   1  chr1_147647850     AAsi    A    T        0      0        2 
   1  chr1_147647850     AKia    A    T        0      0        2 
   1  chr1_147647850     AOna    A    T        0      0        2 
   1  chr1_147647850     ASom    A    T        0      0        2 
   1  chr1_147647850     HCab    A    T        0      0        2 
   1  chr1_147647850     HPrz    A    T        0      0        2 
   1  chr1_147647850     ZBoe    A    T      0.5      1        2 
   1  chr1_147647850     ZGre    A    T        0      0        2 
   1  chr1_147647850     ZHar    A    T        0      0        2 
   1  chr1_147647850   Sample    A    T        0      0        2 
   1  chr1_147649780     AAsi    T    G        0      0        2 
   1  chr1_147649780     AKia    T    G        0      0        2 
   1  chr1_147649780     AOna    T    G        0      0        2 
   1  chr1_147649780     ASom    T    G        0      0        2 
   1  chr1_147649780     HCab    T    G        0      0        2 
   1  chr1_147649780     HPrz    T    G        0      0        2 
   1  chr1_147649780     ZBoe    T    G      0.5      1        2 
   1  chr1_147649780     ZGre    T    G        0      0        2 
   1  chr1_147649780     ZHar    T    G        0      0        2 
   1  chr1_147649780   Sample    T    G        0      0        2 
   1  chr1_147677571     AAsi    G    C        0      0        2 
   1  chr1_147677571     AKia    G    C        0      0        2 
   1  chr1_147677571     AOna    G    C        0      0        2 
   1  chr1_147677571     ASom    G    C        0      0        2 
   1  chr1_147677571     HCab    G    C        0      0        2 
   1  chr1_147677571     HPrz    G    C        0      0        2 
   1  chr1_147677571     ZBoe    G    C        0      0        2 
   1  chr1_147677571     ZGre    G    C        1      2        2 
   1  chr1_147677571     ZHar    G    C        0      0        2 
   1  chr1_147677571   Sample    G    C        0      0        2 
   1  chr1_147702166     AAsi    G    C      0.5      1        2 
   1  chr1_147702166     AKia    G    C        0      0        2 
   1  chr1_147702166     AOna    G    C        0      0        2 
   1  chr1_147702166     ASom    G    C        0      0        2 
   1  chr1_147702166     HCab    G    C        0      0        2 
   1  chr1_147702166     HPrz    G    C        0      0        2 
   1  chr1_147702166     ZBoe    G    C        0      0        2 
   1  chr1_147702166     ZGre    G    C        0      0        2 
   1  chr1_147702166     ZHar    G    C        0      0        2 
   1  chr1_147702166   Sample    G    C        0      0        2 
   1  chr1_147739686     AAsi    A    T        0      0        2 
   1  chr1_147739686     AKia    A    T        0      0        2 
   1  chr1_147739686     AOna    A    T        0      0        2 
   1  chr1_147739686     ASom    A    T        0      0        2 
   1  chr1_147739686     HCab    A    T        0      0        2 
   1  chr1_147739686     HPrz    A    T        0      0        2 
   1  chr1_147739686     ZBoe    A    T      0.5      1        2 
   1  chr1_147739686     ZGre    A    T        0      0        2 
   1  chr1_147739686     ZHar    A    T        0      0        2 
   1  chr1_147739686   Sample    A    T        0      0        2 
   1  chr1_147750650     AAsi    T    G        0      0        2 
   1  chr1_147750650     AKia    T    G        0      0        2 
   1  chr1_147750650     AOna    T    G        0      0        2 
   1  chr1_147750650     ASom    T    G        0      0        2 
   1  chr1_147750650     HCab    T    G        0      0        2 
   1  chr1_147750650     HPrz    T    G        0      0        2 
   1  chr1_147750650     ZBoe    T    G      0.5      1        2 
   1  chr1_147750650     ZGre    T    G        0      0        2 
   1  chr1_147750650     ZHar    T    G        0      0        2 
   1  chr1_147750650   Sample    T    G        0      0        2 
   1  chr1_147754595     AAsi    T    G        0      0        2 
   1  chr1_147754595     AKia    T    G        1      2        2 
   1  chr1_147754595     AOna    T    G        0      0        2 
   1  chr1_147754595     ASom    T    G        0      0        2 
   1  chr1_147754595     HCab    T    G        0      0        2 
   1  chr1_147754595     HPrz    T    G        0      0        2 
   1  chr1_147754595     ZBoe    T    G        0      0        2 
   1  chr1_147754595     ZGre    T    G        0      0        2 
   1  chr1_147754595     ZHar    T    G        0      0        2 
   1  chr1_147754595   Sample    T    G        0      0        2 
   1  chr1_147757952     AAsi    C    G        0      0        2 
   1  chr1_147757952     AKia    C    G        0      0        2 
   1  chr1_147757952     AOna    C    G        0      0        2 
   1  chr1_147757952     ASom    C    G        0      0        2 
   1  chr1_147757952     HCab    C    G        0      0        2 
   1  chr1_147757952     HPrz    C    G        0      0        2 
   1  chr1_147757952     ZBoe    C    G        0      0        2 
   1  chr1_147757952     ZGre    C    G        1      2        2 
   1  chr1_147757952     ZHar    C    G        0      0        2 
   1  chr1_147757952   Sample    C    G        0      0        2 
   1  chr1_147764800     AAsi    A    C        0      0        2 
   1  chr1_147764800     AKia    A    C        1      2        2 
   1  chr1_147764800     AOna    A    C        0      0        2 
   1  chr1_147764800     ASom    A    C        0      0        2 
   1  chr1_147764800     HCab    A    C        0      0        2 
   1  chr1_147764800     HPrz    A    C        0      0        2 
   1  chr1_147764800     ZBoe    A    C        0      0        2 
   1  chr1_147764800     ZGre    A    C        0      0        2 
   1  chr1_147764800     ZHar    A    C        0      0        2 
   1  chr1_147764800   Sample    A    C        0      0        2 
   1  chr1_147768748     AAsi    A    T        0      0        2 
   1  chr1_147768748     AKia    A    T        0      0        2 
   1  chr1_147768748     AOna    A    T        0      0        2 
   1  chr1_147768748     ASom    A    T        0      0        2 
   1  chr1_147768748     HCab    A    T        1      2        2 
   1  chr1_147768748     HPrz    A    T        1      2        2 
   1  chr1_147768748     ZBoe    A    T        0      0        2 
   1  chr1_147768748     ZGre    A    T        0      0        2 
   1  chr1_147768748     ZHar    A    T        0      0        2 
   1  chr1_147768748   Sample    A    T        0      0        2 
   1  chr1_147771979     AAsi    A    T        0      0        2 
   1  chr1_147771979     AKia    A    T        0      0        2 
   1  chr1_147771979     AOna    A    T      0.5      1        2 
   1  chr1_147771979     ASom    A    T        0      0        2 
   1  chr1_147771979     HCab    A    T        0      0        2 
   1  chr1_147771979     HPrz    A    T        0      0        2 
   1  chr1_147771979     ZBoe    A    T        0      0        2 
   1  chr1_147771979     ZGre    A    T        0      0        2 
   1  chr1_147771979     ZHar    A    T        0      0        2 
   1  chr1_147771979   Sample    A    T        0      0        2 
   1  chr1_147782394     AAsi    G    C        0      0        2 
   1  chr1_147782394     AKia    G    C        0      0        2 
   1  chr1_147782394     AOna    G    C        1      2        2 
   1  chr1_147782394     ASom    G    C        0      0        2 
   1  chr1_147782394     HCab    G    C        0      0        2 
   1  chr1_147782394     HPrz    G    C        0      0        2 
   1  chr1_147782394     ZBoe    G    C        0      0        2 
   1  chr1_147782394     ZGre    G    C        0      0        2 
   1  chr1_147782394     ZHar    G    C        0      0        2 
   1  chr1_147782394   Sample    G    C        0      0        2 
   1  chr1_147817778     AAsi    A    C        0      0        2 
   1  chr1_147817778     AKia    A    C        0      0        2 
   1  chr1_147817778     AOna    A    C        0      0        2 
   1  chr1_147817778     ASom    A    C        0      0        2 
   1  chr1_147817778     HCab    A    C        0      0        2 
   1  chr1_147817778     HPrz    A    C        0      0        2 
   1  chr1_147817778     ZBoe    A    C        0      0        2 
   1  chr1_147817778     ZGre    A    C        0      0        2 
   1  chr1_147817778     ZHar    A    C        1      2        2 
   1  chr1_147817778   Sample    A    C        0      0        2 
   1  chr1_147832436     AAsi    T    G        0      0        2 
   1  chr1_147832436     AKia    T    G        1      2        2 
   1  chr1_147832436     AOna    T    G        0      0        2 
   1  chr1_147832436     ASom    T    G        0      0        2 
   1  chr1_147832436     HCab    T    G        0      0        2 
   1  chr1_147832436     HPrz    T    G        0      0        2 
   1  chr1_147832436     ZBoe    T    G        0      0        2 
   1  chr1_147832436     ZGre    T    G        0      0        2 
   1  chr1_147832436     ZHar    T    G        0      0        2 
   1  chr1_147832436   Sample    T    G        0      0        2 
   1  chr1_147839558     AAsi    A    C        0      0        2 
   1  chr1_147839558     AKia    A    C        0      0        2 
   1  chr1_147839558     AOna    A    C        0      0        2 
   1  chr1_147839558     ASom    A    C        0      0        2 
   1  chr1_147839558     HCab    A    C        1      2        2 
   1  chr1_147839558     HPrz    A    C        1      2        2 
   1  chr1_147839558     ZBoe    A    C        0      0        2 
   1  chr1_147839558     ZGre    A    C        0      0        2 
   1  chr1_147839558     ZHar    A    C        0      0        2 
   1  chr1_147839558   Sample    A    C        0      0        2 
   1  chr1_147869849     AAsi    C    G        0      0        2 
   1  chr1_147869849     AKia    C    G        0      0        2 
   1  chr1_147869849     AOna    C    G        0      0        2 
   1  chr1_147869849     ASom    C    G        0      0        2 
   1  chr1_147869849     HCab    C    G        0      0        2 
   1  chr1_147869849     HPrz    C    G        0      0        2 
   1  chr1_147869849     ZBoe    C    G        0      0        2 
   1  chr1_147869849     ZGre    C    G        0      0        2 
   1  chr1_147869849     ZHar    C    G      0.5      1        2 
   1  chr1_147869849   Sample    C    G        0      0        2 
   1  chr1_147879573     AAsi    A    C        0      0        2 
   1  chr1_147879573     AKia    A    C        1      2        2 
   1  chr1_147879573     AOna    A    C      0.5      1        2 
   1  chr1_147879573     ASom    A    C        0      0        2 
   1  chr1_147879573     HCab    A    C        0      0        2 
   1  chr1_147879573     HPrz    A    C        0      0        2 
   1  chr1_147879573     ZBoe    A    C        0      0        2 
   1  chr1_147879573     ZGre    A    C        0      0        2 
   1  chr1_147879573     ZHar    A    C        0      0        2 
   1  chr1_147879573   Sample    A    C        0      0        2 
   1  chr1_147881551     AAsi    A    T        0      0        2 
   1  chr1_147881551     AKia    A    T        0      0        2 
   1  chr1_147881551     AOna    A    T        0      0        2 
   1  chr1_147881551     ASom    A    T        0      0        2 
   1  chr1_147881551     HCab    A    T        1      2        2 
   1  chr1_147881551     HPrz    A    T        1      2        2 
   1  chr1_147881551     ZBoe    A    T        0      0        2 
   1  chr1_147881551     ZGre    A    T        0      0        2 
   1  chr1_147881551     ZHar    A    T        0      0        2 
   1  chr1_147881551   Sample    A    T        0      0        2 
   1  chr1_147927724     AAsi    G    C        0      0        2 
   1  chr1_147927724     AKia    G    C        1      2        2 
   1  chr1_147927724     AOna    G    C        1      2        2 
   1  chr1_147927724     ASom    G    C        0      0        2 
   1  chr1_147927724     HCab    G    C        0      0        2 
   1  chr1_147927724     HPrz    G    C        0      0        2 
   1  chr1_147927724     ZBoe    G    C        0      0        2 
   1  chr1_147927724     ZGre    G    C        0      0        2 
   1  chr1_147927724     ZHar    G    C        0      0        2 
   1  chr1_147927724   Sample    G    C        0      0        2 
   1  chr1_147933367     AAsi    T    G        0      0        2 
   1  chr1_147933367     AKia    T    G        0      0        2 
   1  chr1_147933367     AOna    T    G        0      0        2 
   1  chr1_147933367     ASom    T    G        0      0        2 
   1  chr1_147933367     HCab    T    G        1      2        2 
   1  chr1_147933367     HPrz    T    G        1      2        2 
   1  chr1_147933367     ZBoe    T    G        0      0        2 
   1  chr1_147933367     ZGre    T    G        0      0        2 
   1  chr1_147933367     ZHar    T    G        0      0        2 
   1  chr1_147933367   Sample    T    G        0      0        2 
   1  chr1_147949627     AAsi    A    T        0      0        2 
   1  chr1_147949627     AKia    A    T        0      0        2 
   1  chr1_147949627     AOna    A    T        0      0        2 
   1  chr1_147949627     ASom    A    T        0      0        2 
   1  chr1_147949627     HCab    A    T        0      0        2 
   1  chr1_147949627     HPrz    A    T        0      0        2 
   1  chr1_147949627     ZBoe    A    T      0.5      1        2 
   1  chr1_147949627     ZGre    A    T        0      0        2 
   1  chr1_147949627     ZHar    A    T        0      0        2 
   1  chr1_147949627   Sample    A    T        0      0        2 
   1  chr1_147960326     AAsi    A    T        0      0        2 
   1  chr1_147960326     AKia    A    T        1      2        2 
   1  chr1_147960326     AOna    A    T        0      0        2 
   1  chr1_147960326     ASom    A    T        0      0        2 
   1  chr1_147960326     HCab    A    T        0      0        2 
   1  chr1_147960326     HPrz    A    T        0      0        2 
   1  chr1_147960326     ZBoe    A    T        0      0        2 
   1  chr1_147960326     ZGre    A    T        0      0        2 
   1  chr1_147960326     ZHar    A    T        0      0        2 
   1  chr1_147960326   Sample    A    T        0      0        2 
   1  chr1_147960815     AAsi    T    G        0      0        2 
   1  chr1_147960815     AKia    T    G        0      0        2 
   1  chr1_147960815     AOna    T    G        0      0        2 
   1  chr1_147960815     ASom    T    G        0      0        2 
   1  chr1_147960815     HCab    T    G        1      2        2 
   1  chr1_147960815     HPrz    T    G        1      2        2 
   1  chr1_147960815     ZBoe    T    G        0      0        2 
   1  chr1_147960815     ZGre    T    G        0      0        2 
   1  chr1_147960815     ZHar    T    G        0      0        2 
   1  chr1_147960815   Sample    T    G        0      0        2 
   1  chr1_147989592     AAsi    C    A        0      0        2 
   1  chr1_147989592     AKia    C    A        0      0        2 
   1  chr1_147989592     AOna    C    A        0      0        2 
   1  chr1_147989592     ASom    C    A        0      0        2 
   1  chr1_147989592     HCab    C    A        0      0        2 
   1  chr1_147989592     HPrz    C    A        0      0        2 
   1  chr1_147989592     ZBoe    C    A      0.5      1        2 
   1  chr1_147989592     ZGre    C    A        0      0        2 
   1  chr1_147989592     ZHar    C    A        0      0        2 
   1  chr1_147989592   Sample    C    A        0      0        2 
   1  chr1_147989760     AAsi    A    T        0      0        2 
   1  chr1_147989760     AKia    A    T        0      0        2 
   1  chr1_147989760     AOna    A    T        0      0        2 
   1  chr1_147989760     ASom    A    T        0      0        2 
   1  chr1_147989760     HCab    A    T        1      2        2 
   1  chr1_147989760     HPrz    A    T        1      2        2 
   1  chr1_147989760     ZBoe    A    T        0      0        2 
   1  chr1_147989760     ZGre    A    T        0      0        2 
   1  chr1_147989760     ZHar    A    T        0      0        2 
   1  chr1_147989760   Sample    A    T        0      0        2 
   1  chr1_147995484     AAsi    G    C        0      0        2 
   1  chr1_147995484     AKia    G    C        0      0        2 
   1  chr1_147995484     AOna    G    C        0      0        2 
   1  chr1_147995484     ASom    G    C        0      0        2 
   1  chr1_147995484     HCab    G    C        0      0        2 
   1  chr1_147995484     HPrz    G    C        0      0        2 
   1  chr1_147995484     ZBoe    G    C        0      0        2 
   1  chr1_147995484     ZGre    G    C        0      0        2 
   1  chr1_147995484     ZHar    G    C        1      2        2 
   1  chr1_147995484   Sample    G    C        0      0        2 
   1  chr1_148006386     AAsi    A    C        0      0        2 
   1  chr1_148006386     AKia    A    C        0      0        2 
   1  chr1_148006386     AOna    A    C        0      0        2 
   1  chr1_148006386     ASom    A    C        0      0        2 
   1  chr1_148006386     HCab    A    C        1      2        2 
   1  chr1_148006386     HPrz    A    C        1      2        2 
   1  chr1_148006386     ZBoe    A    C        0      0        2 
   1  chr1_148006386     ZGre    A    C        0      0        2 
   1  chr1_148006386     ZHar    A    C        0      0        2 
   1  chr1_148006386   Sample    A    C        0      0        2 
   1  chr1_148020602     AAsi    A    C        0      0        2 
   1  chr1_148020602     AKia    A    C      0.5      1        2 
   1  chr1_148020602     AOna    A    C        0      0        2 
   1  chr1_148020602     ASom    A    C        0      0        2 
   1  chr1_148020602     HCab    A    C        0      0        2 
   1  chr1_148020602     HPrz    A    C        0      0        2 
   1  chr1_148020602     ZBoe    A    C        0      0        2 
   1  chr1_148020602     ZGre    A    C        0      0        2 
   1  chr1_148020602     ZHar    A    C        0      0        2 
   1  chr1_148020602   Sample    A    C        0      0        2 
   1  chr1_148025891     AAsi    T    A        0      0        2 
   1  chr1_148025891     AKia    T    A        0      0        2 
   1  chr1_148025891     AOna    T    A        0      0        2 
   1  chr1_148025891     ASom    T    A        0      0        2 
   1  chr1_148025891     HCab    T    A        1      2        2 
   1  chr1_148025891     HPrz    T    A        1      2        2 
   1  chr1_148025891     ZBoe    T    A        0      0        2 
   1  chr1_148025891     ZGre    T    A        0      0        2 
   1  chr1_148025891     ZHar    T    A        0      0        2 
   1  chr1_148025891   Sample    T    A        0      0        2 
   1  chr1_148047064     AAsi    C    G        0      0        2 
   1  chr1_148047064     AKia    C    G        0      0        2 
   1  chr1_148047064     AOna    C    G        0      0        2 
   1  chr1_148047064     ASom    C    G        0      0        2 
   1  chr1_148047064     HCab    C    G        0      0        2 
   1  chr1_148047064     HPrz    C    G        0      0        2 
   1  chr1_148047064     ZBoe    C    G      0.5      1        2 
   1  chr1_148047064     ZGre    C    G        0      0        2 
   1  chr1_148047064     ZHar    C    G        0      0        2 
   1  chr1_148047064   Sample    C    G        0      0        2 
   1  chr1_148051647     AAsi    C    A        0      0        2 
   1  chr1_148051647     AKia    C    A        0      0        2 
   1  chr1_148051647     AOna    C    A        0      0        2 
   1  chr1_148051647     ASom    C    A        0      0        2 
   1  chr1_148051647     HCab    C    A        0      0        2 
   1  chr1_148051647     HPrz    C    A        0      0        2 
   1  chr1_148051647     ZBoe    C    A        0      0        2 
   1  chr1_148051647     ZGre    C    A        1      2        2 
   1  chr1_148051647     ZHar    C    A        0      0        2 
   1  chr1_148051647   Sample    C    A        0      0        2 
   1  chr1_148073039     AAsi    A    T        0      0        2 
   1  chr1_148073039     AKia    A    T        0      0        2 
   1  chr1_148073039     AOna    A    T        0      0        2 
   1  chr1_148073039     ASom    A    T        1      2        2 
   1  chr1_148073039     HCab    A    T        0      0        2 
   1  chr1_148073039     HPrz    A    T        0      0        2 
   1  chr1_148073039     ZBoe    A    T        0      0        2 
   1  chr1_148073039     ZGre    A    T        0      0        2 
   1  chr1_148073039     ZHar    A    T        0      0        2 
   1  chr1_148073039   Sample    A    T        0      0        2 
   1  chr1_148075477     AAsi    C    A        0      0        2 
   1  chr1_148075477     AKia    C    A        0      0        2 
   1  chr1_148075477     AOna    C    A        0      0        2 
   1  chr1_148075477     ASom    C    A        0      0        2 
   1  chr1_148075477     HCab    C    A        0      0        2 
   1  chr1_148075477     HPrz    C    A        0      0        2 
   1  chr1_148075477     ZBoe    C    A        0      0        2 
   1  chr1_148075477     ZGre    C    A        1      2        2 
   1  chr1_148075477     ZHar    C    A        0      0        2 
   1  chr1_148075477   Sample    C    A        0      0        2 
   1  chr1_148080635     AAsi    A    T        0      0        2 
   1  chr1_148080635     AKia    A    T        0      0        2 
   1  chr1_148080635     AOna    A    T        0      0        2 
   1  chr1_148080635     ASom    A    T        1      2        2 
   1  chr1_148080635     HCab    A    T        0      0        2 
   1  chr1_148080635     HPrz    A    T        0      0        2 
   1  chr1_148080635     ZBoe    A    T        0      0        2 
   1  chr1_148080635     ZGre    A    T        0      0        2 
   1  chr1_148080635     ZHar    A    T        0      0        2 
   1  chr1_148080635   Sample    A    T        0      0        2 
   1  chr1_148097587     AAsi    A    C        0      0        2 
   1  chr1_148097587     AKia    A    C        0      0        2 
   1  chr1_148097587     AOna    A    C        0      0        2 
   1  chr1_148097587     ASom    A    C        0      0        2 
   1  chr1_148097587     HCab    A    C        0      0        2 
   1  chr1_148097587     HPrz    A    C        0      0        2 
   1  chr1_148097587     ZBoe    A    C        0      0        2 
   1  chr1_148097587     ZGre    A    C        1      2        2 
   1  chr1_148097587     ZHar    A    C        0      0        2 
   1  chr1_148097587   Sample    A    C        0      0        2 
   1  chr1_148110900     AAsi    A    T        0      0        2 
   1  chr1_148110900     AKia    A    T        0      0        2 
   1  chr1_148110900     AOna    A    T        0      0        2 
   1  chr1_148110900     ASom    A    T        0      0        2 
   1  chr1_148110900     HCab    A    T        0      0        2 
   1  chr1_148110900     HPrz    A    T        0      0        2 
   1  chr1_148110900     ZBoe    A    T        0      0        2 
   1  chr1_148110900     ZGre    A    T        1      2        2 
   1  chr1_148110900     ZHar    A    T        0      0        2 
   1  chr1_148110900   Sample    A    T        0      0        2 
   1  chr1_148128256     AAsi    A    T        0      0        2 
   1  chr1_148128256     AKia    A    T        0      0        2 
   1  chr1_148128256     AOna    A    T        0      0        2 
   1  chr1_148128256     ASom    A    T        0      0        2 
   1  chr1_148128256     HCab    A    T      0.5      1        2 
   1  chr1_148128256     HPrz    A    T        0      0        2 
   1  chr1_148128256     ZBoe    A    T        0      0        2 
   1  chr1_148128256     ZGre    A    T        0      0        2 
   1  chr1_148128256     ZHar    A    T        0      0        2 
   1  chr1_148128256   Sample    A    T        0      0        2 
   1  chr1_148128324     AAsi    G    C        0      0        2 
   1  chr1_148128324     AKia    G    C        0      0        2 
   1  chr1_148128324     AOna    G    C        0      0        2 
   1  chr1_148128324     ASom    G    C        0      0        2 
   1  chr1_148128324     HCab    G    C        1      2        2 
   1  chr1_148128324     HPrz    G    C        1      2        2 
   1  chr1_148128324     ZBoe    G    C        0      0        2 
   1  chr1_148128324     ZGre    G    C        0      0        2 
   1  chr1_148128324     ZHar    G    C        0      0        2 
   1  chr1_148128324   Sample    G    C        0      0        2 
   1  chr1_148131190     AAsi    G    T        0      0        2 
   1  chr1_148131190     AKia    G    T        0      0        2 
   1  chr1_148131190     AOna    G    T      0.5      1        2 
   1  chr1_148131190     ASom    G    T        0      0        2 
   1  chr1_148131190     HCab    G    T        0      0        2 
   1  chr1_148131190     HPrz    G    T        0      0        2 
   1  chr1_148131190     ZBoe    G    T        0      0        2 
   1  chr1_148131190     ZGre    G    T        0      0        2 
   1  chr1_148131190     ZHar    G    T        0      0        2 
   1  chr1_148131190   Sample    G    T        0      0        2 
   1  chr1_148155297     AAsi    C    A        0      0        2 
   1  chr1_148155297     AKia    C    A        0      0        2 
   1  chr1_148155297     AOna    C    A        0      0        2 
   1  chr1_148155297     ASom    C    A        1      2        2 
   1  chr1_148155297     HCab    C    A        0      0        2 
   1  chr1_148155297     HPrz    C    A        0      0        2 
   1  chr1_148155297     ZBoe    C    A        0      0        2 
   1  chr1_148155297     ZGre    C    A        0      0        2 
   1  chr1_148155297     ZHar    C    A        0      0        2 
   1  chr1_148155297   Sample    C    A        0      0        2 
   1  chr1_148172815     AAsi    C    G        0      0        2 
   1  chr1_148172815     AKia    C    G        0      0        2 
   1  chr1_148172815     AOna    C    G        0      0        2 
   1  chr1_148172815     ASom    C    G        0      0        2 
   1  chr1_148172815     HCab    C    G        0      0        2 
   1  chr1_148172815     HPrz    C    G        0      0        2 
   1  chr1_148172815     ZBoe    C    G        0      0        2 
   1  chr1_148172815     ZGre    C    G        0      0        2 
   1  chr1_148172815     ZHar    C    G      0.5      1        2 
   1  chr1_148172815   Sample    C    G        0      0        2 
   1  chr1_148182652     AAsi    G    C        0      0        2 
   1  chr1_148182652     AKia    G    C        0      0        2 
   1  chr1_148182652     AOna    G    C        0      0        2 
   1  chr1_148182652     ASom    G    C        0      0        2 
   1  chr1_148182652     HCab    G    C        0      0        2 
   1  chr1_148182652     HPrz    G    C        0      0        2 
   1  chr1_148182652     ZBoe    G    C      0.5      1        2 
   1  chr1_148182652     ZGre    G    C        0      0        2 
   1  chr1_148182652     ZHar    G    C        0      0        2 
   1  chr1_148182652   Sample    G    C        0      0        2 
   1  chr1_148185909     AAsi    C    G        0      0        2 
   1  chr1_148185909     AKia    C    G        0      0        2 
   1  chr1_148185909     AOna    C    G        0      0        2 
   1  chr1_148185909     ASom    C    G        0      0        2 
   1  chr1_148185909     HCab    C    G        0      0        2 
   1  chr1_148185909     HPrz    C    G        0      0        2 
   1  chr1_148185909     ZBoe    C    G        0      0        2 
   1  chr1_148185909     ZGre    C    G        0      0        2 
   1  chr1_148185909     ZHar    C    G        1      2        2 
   1  chr1_148185909   Sample    C    G        0      0        2 
   1  chr1_148193733     AAsi    T    A        1      2        2 
   1  chr1_148193733     AKia    T    A        0      0        2 
   1  chr1_148193733     AOna    T    A        0      0        2 
   1  chr1_148193733     ASom    T    A        1      2        2 
   1  chr1_148193733     HCab    T    A        0      0        2 
   1  chr1_148193733     HPrz    T    A        0      0        2 
   1  chr1_148193733     ZBoe    T    A        0      0        2 
   1  chr1_148193733     ZGre    T    A        0      0        2 
   1  chr1_148193733     ZHar    T    A        0      0        2 
   1  chr1_148193733   Sample    T    A        1      2        2 
   1  chr1_148222179     AAsi    C    G        0      0        2 
   1  chr1_148222179     AKia    C    G        0      0        2 
   1  chr1_148222179     AOna    C    G      0.5      1        2 
   1  chr1_148222179     ASom    C    G        0      0        2 
   1  chr1_148222179     HCab    C    G        0      0        2 
   1  chr1_148222179     HPrz    C    G        0      0        2 
   1  chr1_148222179     ZBoe    C    G        0      0        2 
   1  chr1_148222179     ZGre    C    G        0      0        2 
   1  chr1_148222179     ZHar    C    G        0      0        2 
   1  chr1_148222179   Sample    C    G        0      0        2 
   1  chr1_148223356     AAsi    G    C        1      2        2 
   1  chr1_148223356     AKia    G    C        0      0        2 
   1  chr1_148223356     AOna    G    C        0      0        2 
   1  chr1_148223356     ASom    G    C        1      2        2 
   1  chr1_148223356     HCab    G    C        0      0        2 
   1  chr1_148223356     HPrz    G    C        0      0        2 
   1  chr1_148223356     ZBoe    G    C        0      0        2 
   1  chr1_148223356     ZGre    G    C        0      0        2 
   1  chr1_148223356     ZHar    G    C        0      0        2 
   1  chr1_148223356   Sample    G    C        1      2        2 
   1  chr1_148233800     AAsi    G    C        0      0        2 
   1  chr1_148233800     AKia    G    C        0      0        2 
   1  chr1_148233800     AOna    G    C      0.5      1        2 
   1  chr1_148233800     ASom    G    C        0      0        2 
   1  chr1_148233800     HCab    G    C        0      0        2 
   1  chr1_148233800     HPrz    G    C        0      0        2 
   1  chr1_148233800     ZBoe    G    C        0      0        2 
   1  chr1_148233800     ZGre    G    C        0      0        2 
   1  chr1_148233800     ZHar    G    C        0      0        2 
   1  chr1_148233800   Sample    G    C        0      0        2 
   1  chr1_148292848     AAsi    A    T        0      0        2 
   1  chr1_148292848     AKia    A    T        1      2        2 
   1  chr1_148292848     AOna    A    T        0      0        2 
   1  chr1_148292848     ASom    A    T        0      0        2 
   1  chr1_148292848     HCab    A    T        0      0        2 
   1  chr1_148292848     HPrz    A    T        0      0        2 
   1  chr1_148292848     ZBoe    A    T        0      0        2 
   1  chr1_148292848     ZGre    A    T        0      0        2 
   1  chr1_148292848     ZHar    A    T        0      0        2 
   1  chr1_148292848   Sample    A    T        0      0        2 
   1  chr1_148296741     AAsi    T    G        0      0        2 
   1  chr1_148296741     AKia    T    G        0      0        2 
   1  chr1_148296741     AOna    T    G        0      0        2 
   1  chr1_148296741     ASom    T    G        0      0        2 
   1  chr1_148296741     HCab    T    G        0      0        2 
   1  chr1_148296741     HPrz    T    G        0      0        2 
   1  chr1_148296741     ZBoe    T    G      0.5      1        2 
   1  chr1_148296741     ZGre    T    G        0      0        2 
   1  chr1_148296741     ZHar    T    G        0      0        2 
   1  chr1_148296741   Sample    T    G        0      0        2 
   1  chr1_148322791     AAsi    T    G        1      2        2 
   1  chr1_148322791     AKia    T    G        0      0        2 
   1  chr1_148322791     AOna    T    G        0      0        2 
   1  chr1_148322791     ASom    T    G        1      2        2 
   1  chr1_148322791     HCab    T    G        0      0        2 
   1  chr1_148322791     HPrz    T    G        0      0        2 
   1  chr1_148322791     ZBoe    T    G        0      0        2 
   1  chr1_148322791     ZGre    T    G        0      0        2 
   1  chr1_148322791     ZHar    T    G        0      0        2 
   1  chr1_148322791   Sample    T    G        1      2        2 
   1  chr1_148340525     AAsi    A    C        0      0        2 
   1  chr1_148340525     AKia    A    C        0      0        2 
   1  chr1_148340525     AOna    A    C        0      0        2 
   1  chr1_148340525     ASom    A    C        0      0        2 
   1  chr1_148340525     HCab    A    C        1      2        2 
   1  chr1_148340525     HPrz    A    C        1      2        2 
   1  chr1_148340525     ZBoe    A    C        0      0        2 
   1  chr1_148340525     ZGre    A    C        0      0        2 
   1  chr1_148340525     ZHar    A    C        0      0        2 
   1  chr1_148340525   Sample    A    C        0      0        2 
   1  chr1_148346426     AAsi    A    C        0      0        2 
   1  chr1_148346426     AKia    A    C        0      0        2 
   1  chr1_148346426     AOna    A    C      0.5      1        2 
   1  chr1_148346426     ASom    A    C        0      0        2 
   1  chr1_148346426     HCab    A    C        0      0        2 
   1  chr1_148346426     HPrz    A    C        0      0        2 
   1  chr1_148346426     ZBoe    A    C        0      0        2 
   1  chr1_148346426     ZGre    A    C        0      0        2 
   1  chr1_148346426     ZHar    A    C        0      0        2 
   1  chr1_148346426   Sample    A    C        0      0        2 
   1  chr1_148362389     AAsi    A    C        0      0        2 
   1  chr1_148362389     AKia    A    C        0      0        2 
   1  chr1_148362389     AOna    A    C        0      0        2 
   1  chr1_148362389     ASom    A    C        0      0        2 
   1  chr1_148362389     HCab    A    C        1      2        2 
   1  chr1_148362389     HPrz    A    C        1      2        2 
   1  chr1_148362389     ZBoe    A    C        0      0        2 
   1  chr1_148362389     ZGre    A    C        0      0        2 
   1  chr1_148362389     ZHar    A    C        0      0        2 
   1  chr1_148362389   Sample    A    C        0      0        2 
   1  chr1_148368247     AAsi    C    G        0      0        2 
   1  chr1_148368247     AKia    C    G        0      0        2 
   1  chr1_148368247     AOna    C    G        0      0        2 
   1  chr1_148368247     ASom    C    G        0      0        2 
   1  chr1_148368247     HCab    C    G        1      2        2 
   1  chr1_148368247     HPrz    C    G        1      2        2 
   1  chr1_148368247     ZBoe    C    G        0      0        2 
   1  chr1_148368247     ZGre    C    G        0      0        2 
   1  chr1_148368247     ZHar    C    G        0      0        2 
   1  chr1_148368247   Sample    C    G        0      0        2 
   1  chr1_148370377     AAsi    C    A        0      0        2 
   1  chr1_148370377     AKia    C    A        0      0        2 
   1  chr1_148370377     AOna    C    A      0.5      1        2 
   1  chr1_148370377     ASom    C    A        0      0        2 
   1  chr1_148370377     HCab    C    A        0      0        2 
   1  chr1_148370377     HPrz    C    A        0      0        2 
   1  chr1_148370377     ZBoe    C    A        0      0        2 
   1  chr1_148370377     ZGre    C    A        0      0        2 
   1  chr1_148370377     ZHar    C    A        0      0        2 
   1  chr1_148370377   Sample    C    A        0      0        2 
   1  chr1_148373226     AAsi    G    C        0      0        2 
   1  chr1_148373226     AKia    G    C        0      0        2 
   1  chr1_148373226     AOna    G    C      0.5      1        2 
   1  chr1_148373226     ASom    G    C        0      0        2 
   1  chr1_148373226     HCab    G    C        0      0        2 
   1  chr1_148373226     HPrz    G    C        0      0        2 
   1  chr1_148373226     ZBoe    G    C        0      0        2 
   1  chr1_148373226     ZGre    G    C        0      0        2 
   1  chr1_148373226     ZHar    G    C        0      0        2 
   1  chr1_148373226   Sample    G    C        0      0        2 
   1  chr1_148381017     AAsi    C    G        0      0        2 
   1  chr1_148381017     AKia    C    G        0      0        2 
   1  chr1_148381017     AOna    C    G        0      0        2 
   1  chr1_148381017     ASom    C    G        0      0        2 
   1  chr1_148381017     HCab    C    G        0      0        2 
   1  chr1_148381017     HPrz    C    G        0      0        2 
   1  chr1_148381017     ZBoe    C    G      0.5      1        2 
   1  chr1_148381017     ZGre    C    G        0      0        2 
   1  chr1_148381017     ZHar    C    G        0      0        2 
   1  chr1_148381017   Sample    C    G        0      0        2 
   1  chr1_148385844     AAsi    C    A        0      0        2 
   1  chr1_148385844     AKia    C    A        0      0        2 
   1  chr1_148385844     AOna    C    A        0      0        2 
   1  chr1_148385844     ASom    C    A        0      0        2 
   1  chr1_148385844     HCab    C    A        1      2        2 
   1  chr1_148385844     HPrz    C    A        1      2        2 
   1  chr1_148385844     ZBoe    C    A        0      0        2 
   1  chr1_148385844     ZGre    C    A        0      0        2 
   1  chr1_148385844     ZHar    C    A        0      0        2 
   1  chr1_148385844   Sample    C    A        0      0        2 
   1  chr1_148406090     AAsi    A    C        0      0        2 
   1  chr1_148406090     AKia    A    C        0      0        2 
   1  chr1_148406090     AOna    A    C        0      0        2 
   1  chr1_148406090     ASom    A    C        0      0        2 
   1  chr1_148406090     HCab    A    C        0      0        2 
   1  chr1_148406090     HPrz    A    C        0      0        2 
   1  chr1_148406090     ZBoe    A    C      0.5      1        2 
   1  chr1_148406090     ZGre    A    C        0      0        2 
   1  chr1_148406090     ZHar    A    C        0      0        2 
   1  chr1_148406090   Sample    A    C        0      0        2 
   1  chr1_148410807     AAsi    C    G        0      0        2 
   1  chr1_148410807     AKia    C    G        0      0        2 
   1  chr1_148410807     AOna    C    G        0      0        2 
   1  chr1_148410807     ASom    C    G        0      0        2 
   1  chr1_148410807     HCab    C    G        1      2        2 
   1  chr1_148410807     HPrz    C    G        1      2        2 
   1  chr1_148410807     ZBoe    C    G        0      0        2 
   1  chr1_148410807     ZGre    C    G        0      0        2 
   1  chr1_148410807     ZHar    C    G        0      0        2 
   1  chr1_148410807   Sample    C    G        0      0        2 
   1  chr1_148432160     AAsi    G    C        0      0        2 
   1  chr1_148432160     AKia    G    C        0      0        2 
   1  chr1_148432160     AOna    G    C        0      0        2 
   1  chr1_148432160     ASom    G    C        1      2        2 
   1  chr1_148432160     HCab    G    C        0      0        2 
   1  chr1_148432160     HPrz    G    C        0      0        2 
   1  chr1_148432160     ZBoe    G    C        0      0        2 
   1  chr1_148432160     ZGre    G    C        0      0        2 
   1  chr1_148432160     ZHar    G    C        0      0        2 
   1  chr1_148432160   Sample    G    C        0      0        2 
   1  chr1_148445609     AAsi    C    G        0      0        2 
   1  chr1_148445609     AKia    C    G        0      0        2 
   1  chr1_148445609     AOna    C    G        0      0        2 
   1  chr1_148445609     ASom    C    G        0      0        2 
   1  chr1_148445609     HCab    C    G        0      0        2 
   1  chr1_148445609     HPrz    C    G        0      0        2 
   1  chr1_148445609     ZBoe    C    G        0      0        2 
   1  chr1_148445609     ZGre    C    G        0      0        2 
   1  chr1_148445609     ZHar    C    G        1      2        2 
   1  chr1_148445609   Sample    C    G        0      0        2 
   1  chr1_148452238     AAsi    G    T        0      0        2 
   1  chr1_148452238     AKia    G    T        0      0        2 
   1  chr1_148452238     AOna    G    T        0      0        2 
   1  chr1_148452238     ASom    G    T        0      0        2 
   1  chr1_148452238     HCab    G    T        0      0        2 
   1  chr1_148452238     HPrz    G    T        1      2        2 
   1  chr1_148452238     ZBoe    G    T        0      0        2 
   1  chr1_148452238     ZGre    G    T        0      0        2 
   1  chr1_148452238     ZHar    G    T        0      0        2 
   1  chr1_148452238   Sample    G    T        0      0        2 
   1  chr1_148454760     AAsi    A    C        0      0        2 
   1  chr1_148454760     AKia    A    C        0      0        2 
   1  chr1_148454760     AOna    A    C        0      0        2 
   1  chr1_148454760     ASom    A    C        0      0        2 
   1  chr1_148454760     HCab    A    C        0      0        2 
   1  chr1_148454760     HPrz    A    C        0      0        2 
   1  chr1_148454760     ZBoe    A    C        0      0        2 
   1  chr1_148454760     ZGre    A    C        1      2        2 
   1  chr1_148454760     ZHar    A    C        0      0        2 
   1  chr1_148454760   Sample    A    C        0      0        2 
   1  chr1_148465183     AAsi    G    C        0      0        2 
   1  chr1_148465183     AKia    G    C        0      0        2 
   1  chr1_148465183     AOna    G    C        0      0        2 
   1  chr1_148465183     ASom    G    C        0      0        2 
   1  chr1_148465183     HCab    G    C        0      0        2 
   1  chr1_148465183     HPrz    G    C        0      0        2 
   1  chr1_148465183     ZBoe    G    C        0      0        2 
   1  chr1_148465183     ZGre    G    C        0      0        2 
   1  chr1_148465183     ZHar    G    C      0.5      1        2 
   1  chr1_148465183   Sample    G    C        0      0        2 
   1  chr1_148471921     AAsi    A    T        0      0        2 
   1  chr1_148471921     AKia    A    T        0      0        2 
   1  chr1_148471921     AOna    A    T      0.5      1        2 
   1  chr1_148471921     ASom    A    T        0      0        2 
   1  chr1_148471921     HCab    A    T        0      0        2 
   1  chr1_148471921     HPrz    A    T        0      0        2 
   1  chr1_148471921     ZBoe    A    T        0      0        2 
   1  chr1_148471921     ZGre    A    T        0      0        2 
   1  chr1_148471921     ZHar    A    T        0      0        2 
   1  chr1_148471921   Sample    A    T        0      0        2 
   1  chr1_148496424     AAsi    C    G        0      0        2 
   1  chr1_148496424     AKia    C    G        0      0        2 
   1  chr1_148496424     AOna    C    G        0      0        2 
   1  chr1_148496424     ASom    C    G        0      0        2 
   1  chr1_148496424     HCab    C    G        0      0        2 
   1  chr1_148496424     HPrz    C    G      0.5      1        2 
   1  chr1_148496424     ZBoe    C    G        0      0        2 
   1  chr1_148496424     ZGre    C    G        0      0        2 
   1  chr1_148496424     ZHar    C    G        0      0        2 
   1  chr1_148496424   Sample    C    G        0      0        2 
   1  chr1_148503834     AAsi    G    C        0      0        2 
   1  chr1_148503834     AKia    G    C        0      0        2 
   1  chr1_148503834     AOna    G    C        0      0        2 
   1  chr1_148503834     ASom    G    C        0      0        2 
   1  chr1_148503834     HCab    G    C        1      2        2 
   1  chr1_148503834     HPrz    G    C        1      2        2 
   1  chr1_148503834     ZBoe    G    C        0      0        2 
   1  chr1_148503834     ZGre    G    C        0      0        2 
   1  chr1_148503834     ZHar    G    C        0      0        2 
   1  chr1_148503834   Sample    G    C        0      0        2 
   1  chr1_148562684     AAsi    C    G        0      0        2 
   1  chr1_148562684     AKia    C    G        0      0        2 
   1  chr1_148562684     AOna    C    G        0      0        2 
   1  chr1_148562684     ASom    C    G        0      0        2 
   1  chr1_148562684     HCab    C    G        0      0        2 
   1  chr1_148562684     HPrz    C    G        0      0        2 
   1  chr1_148562684     ZBoe    C    G        1      2        2 
   1  chr1_148562684     ZGre    C    G        0      0        2 
   1  chr1_148562684     ZHar    C    G        0      0        2 
   1  chr1_148562684   Sample    C    G        0      0        2 
   1  chr1_148573494     AAsi    C    A        0      0        2 
   1  chr1_148573494     AKia    C    A        0      0        2 
   1  chr1_148573494     AOna    C    A        0      0        2 
   1  chr1_148573494     ASom    C    A        0      0        2 
   1  chr1_148573494     HCab    C    A        0      0        2 
   1  chr1_148573494     HPrz    C    A        0      0        2 
   1  chr1_148573494     ZBoe    C    A      0.5      1        2 
   1  chr1_148573494     ZGre    C    A        0      0        2 
   1  chr1_148573494     ZHar    C    A        0      0        2 
   1  chr1_148573494   Sample    C    A        0      0        2 
   1  chr1_148583238     AAsi    T    G        0      0        2 
   1  chr1_148583238     AKia    T    G        1      2        2 
   1  chr1_148583238     AOna    T    G        1      2        2 
   1  chr1_148583238     ASom    T    G        0      0        2 
   1  chr1_148583238     HCab    T    G        0      0        2 
   1  chr1_148583238     HPrz    T    G        0      0        2 
   1  chr1_148583238     ZBoe    T    G        0      0        2 
   1  chr1_148583238     ZGre    T    G        0      0        2 
   1  chr1_148583238     ZHar    T    G        0      0        2 
   1  chr1_148583238   Sample    T    G        0      0        2 
   1  chr1_148609611     AAsi    C    A        1      2        2 
   1  chr1_148609611     AKia    C    A        0      0        2 
   1  chr1_148609611     AOna    C    A        0      0        2 
   1  chr1_148609611     ASom    C    A        1      2        2 
   1  chr1_148609611     HCab    C    A        0      0        2 
   1  chr1_148609611     HPrz    C    A        0      0        2 
   1  chr1_148609611     ZBoe    C    A        0      0        2 
   1  chr1_148609611     ZGre    C    A        0      0        2 
   1  chr1_148609611     ZHar    C    A        0      0        2 
   1  chr1_148609611   Sample    C    A        1      2        2 
   1  chr1_148631015     AAsi    C    A        0      0        2 
   1  chr1_148631015     AKia    C    A        0      0        2 
   1  chr1_148631015     AOna    C    A        0      0        2 
   1  chr1_148631015     ASom    C    A        0      0        2 
   1  chr1_148631015     HCab    C    A        0      0        2 
   1  chr1_148631015     HPrz    C    A        0      0        2 
   1  chr1_148631015     ZBoe    C    A      0.5      1        2 
   1  chr1_148631015     ZGre    C    A        0      0        2 
   1  chr1_148631015     ZHar    C    A        0      0        2 
   1  chr1_148631015   Sample    C    A        0      0        2 
   1  chr1_148644136     AAsi    G    C        1      2        2 
   1  chr1_148644136     AKia    G    C      0.5      1        2 
   1  chr1_148644136     AOna    G    C        0      0        2 
   1  chr1_148644136     ASom    G    C        1      2        2 
   1  chr1_148644136     HCab    G    C        0      0        2 
   1  chr1_148644136     HPrz    G    C        0      0        2 
   1  chr1_148644136     ZBoe    G    C        0      0        2 
   1  chr1_148644136     ZGre    G    C        0      0        2 
   1  chr1_148644136     ZHar    G    C        0      0        2 
   1  chr1_148644136   Sample    G    C        1      2        2 
   1  chr1_148677193     AAsi    A    C        0      0        2 
   1  chr1_148677193     AKia    A    C        0      0        2 
   1  chr1_148677193     AOna    A    C      0.5      1        2 
   1  chr1_148677193     ASom    A    C        0      0        2 
   1  chr1_148677193     HCab    A    C        0      0        2 
   1  chr1_148677193     HPrz    A    C        0      0        2 
   1  chr1_148677193     ZBoe    A    C        0      0        2 
   1  chr1_148677193     ZGre    A    C        0      0        2 
   1  chr1_148677193     ZHar    A    C        0      0        2 
   1  chr1_148677193   Sample    A    C        0      0        2 
   1  chr1_148685035     AAsi    C    A        0      0        2 
   1  chr1_148685035     AKia    C    A        0      0        2 
   1  chr1_148685035     AOna    C    A        0      0        2 
   1  chr1_148685035     ASom    C    A        0      0        2 
   1  chr1_148685035     HCab    C    A        0      0        2 
   1  chr1_148685035     HPrz    C    A        0      0        2 
   1  chr1_148685035     ZBoe    C    A        0      0        2 
   1  chr1_148685035     ZGre    C    A      0.5      1        2 
   1  chr1_148685035     ZHar    C    A        0      0        2 
   1  chr1_148685035   Sample    C    A        0      0        2 
   1  chr1_148722913     AAsi    C    G        0      0        2 
   1  chr1_148722913     AKia    C    G        1      2        2 
   1  chr1_148722913     AOna    C    G        0      0        2 
   1  chr1_148722913     ASom    C    G        0      0        2 
   1  chr1_148722913     HCab    C    G        0      0        2 
   1  chr1_148722913     HPrz    C    G        0      0        2 
   1  chr1_148722913     ZBoe    C    G        0      0        2 
   1  chr1_148722913     ZGre    C    G        0      0        2 
   1  chr1_148722913     ZHar    C    G        0      0        2 
   1  chr1_148722913   Sample    C    G        0      0        2 
   1  chr1_148804577     AAsi    C    A        0      0        2 
   1  chr1_148804577     AKia    C    A        0      0        2 
   1  chr1_148804577     AOna    C    A        0      0        2 
   1  chr1_148804577     ASom    C    A        0      0        2 
   1  chr1_148804577     HCab    C    A        0      0        2 
   1  chr1_148804577     HPrz    C    A        0      0        2 
   1  chr1_148804577     ZBoe    C    A        0      0        2 
   1  chr1_148804577     ZGre    C    A        0      0        2 
   1  chr1_148804577     ZHar    C    A      0.5      1        2 
   1  chr1_148804577   Sample    C    A        0      0        2 
   1  chr1_148814905     AAsi    A    C        0      0        2 
   1  chr1_148814905     AKia    A    C        0      0        2 
   1  chr1_148814905     AOna    A    C        0      0        2 
   1  chr1_148814905     ASom    A    C        0      0        2 
   1  chr1_148814905     HCab    A    C        0      0        2 
   1  chr1_148814905     HPrz    A    C        0      0        2 
   1  chr1_148814905     ZBoe    A    C        0      0        2 
   1  chr1_148814905     ZGre    A    C        0      0        2 
   1  chr1_148814905     ZHar    A    C        1      2        2 
   1  chr1_148814905   Sample    A    C        0      0        2 
   1  chr1_148816612     AAsi    G    C        0      0        2 
   1  chr1_148816612     AKia    G    C        0      0        2 
   1  chr1_148816612     AOna    G    C        0      0        2 
   1  chr1_148816612     ASom    G    C        0      0        2 
   1  chr1_148816612     HCab    G    C        1      2        2 
   1  chr1_148816612     HPrz    G    C        1      2        2 
   1  chr1_148816612     ZBoe    G    C        0      0        2 
   1  chr1_148816612     ZGre    G    C        0      0        2 
   1  chr1_148816612     ZHar    G    C        0      0        2 
   1  chr1_148816612   Sample    G    C        0      0        2 
   1  chr1_148829821     AAsi    C    G        0      0        2 
   1  chr1_148829821     AKia    C    G        0      0        2 
   1  chr1_148829821     AOna    C    G        0      0        2 
   1  chr1_148829821     ASom    C    G        0      0        2 
   1  chr1_148829821     HCab    C    G        0      0        2 
   1  chr1_148829821     HPrz    C    G        0      0        2 
   1  chr1_148829821     ZBoe    C    G        0      0        2 
   1  chr1_148829821     ZGre    C    G        0      0        2 
   1  chr1_148829821     ZHar    C    G        1      2        2 
   1  chr1_148829821   Sample    C    G        0      0        2 
   1  chr1_148862971     AAsi    A    C        0      0        2 
   1  chr1_148862971     AKia    A    C        0      0        2 
   1  chr1_148862971     AOna    A    C        0      0        2 
   1  chr1_148862971     ASom    A    C        0      0        2 
   1  chr1_148862971     HCab    A    C        0      0        2 
   1  chr1_148862971     HPrz    A    C        0      0        2 
   1  chr1_148862971     ZBoe    A    C        0      0        2 
   1  chr1_148862971     ZGre    A    C        1      2        2 
   1  chr1_148862971     ZHar    A    C        0      0        2 
   1  chr1_148862971   Sample    A    C        0      0        2 
   1  chr1_148865456     AAsi    C    G        0      0        2 
   1  chr1_148865456     AKia    C    G        0      0        2 
   1  chr1_148865456     AOna    C    G        0      0        2 
   1  chr1_148865456     ASom    C    G        0      0        2 
   1  chr1_148865456     HCab    C    G        1      2        2 
   1  chr1_148865456     HPrz    C    G        1      2        2 
   1  chr1_148865456     ZBoe    C    G        0      0        2 
   1  chr1_148865456     ZGre    C    G        0      0        2 
   1  chr1_148865456     ZHar    C    G        0      0        2 
   1  chr1_148865456   Sample    C    G        0      0        2 
   1  chr1_148880541     AAsi    G    C        0      0        2 
   1  chr1_148880541     AKia    G    C        0      0        2 
   1  chr1_148880541     AOna    G    C        0      0        2 
   1  chr1_148880541     ASom    G    C        0      0        2 
   1  chr1_148880541     HCab    G    C        0      0        2 
   1  chr1_148880541     HPrz    G    C      0.5      1        2 
   1  chr1_148880541     ZBoe    G    C        0      0        2 
   1  chr1_148880541     ZGre    G    C        0      0        2 
   1  chr1_148880541     ZHar    G    C        0      0        2 
   1  chr1_148880541   Sample    G    C        0      0        2 
   1  chr1_148887267     AAsi    A    C        0      0        2 
   1  chr1_148887267     AKia    A    C        0      0        2 
   1  chr1_148887267     AOna    A    C        0      0        2 
   1  chr1_148887267     ASom    A    C        0      0        2 
   1  chr1_148887267     HCab    A    C        0      0        2 
   1  chr1_148887267     HPrz    A    C        0      0        2 
   1  chr1_148887267     ZBoe    A    C        0      0        2 
   1  chr1_148887267     ZGre    A    C        0      0        2 
   1  chr1_148887267     ZHar    A    C      0.5      1        2 
   1  chr1_148887267   Sample    A    C        0      0        2 
   1  chr1_148896720     AAsi    C    G        0      0        2 
   1  chr1_148896720     AKia    C    G        0      0        2 
   1  chr1_148896720     AOna    C    G        0      0        2 
   1  chr1_148896720     ASom    C    G        0      0        2 
   1  chr1_148896720     HCab    C    G        1      2        2 
   1  chr1_148896720     HPrz    C    G        1      2        2 
   1  chr1_148896720     ZBoe    C    G        0      0        2 
   1  chr1_148896720     ZGre    C    G        0      0        2 
   1  chr1_148896720     ZHar    C    G        0      0        2 
   1  chr1_148896720   Sample    C    G        0      0        2 
   1  chr1_148902620     AAsi    C    G        0      0        2 
   1  chr1_148902620     AKia    C    G        0      0        2 
   1  chr1_148902620     AOna    C    G        0      0        2 
   1  chr1_148902620     ASom    C    G        0      0        2 
   1  chr1_148902620     HCab    C    G        1      2        2 
   1  chr1_148902620     HPrz    C    G        1      2        2 
   1  chr1_148902620     ZBoe    C    G        0      0        2 
   1  chr1_148902620     ZGre    C    G        0      0        2 
   1  chr1_148902620     ZHar    C    G        0      0        2 
   1  chr1_148902620   Sample    C    G        0      0        2 
   1  chr1_148904786     AAsi    G    T      0.5      1        2 
   1  chr1_148904786     AKia    G    T        0      0        2 
   1  chr1_148904786     AOna    G    T        0      0        2 
   1  chr1_148904786     ASom    G    T        0      0        2 
   1  chr1_148904786     HCab    G    T        0      0        2 
   1  chr1_148904786     HPrz    G    T        0      0        2 
   1  chr1_148904786     ZBoe    G    T        0      0        2 
   1  chr1_148904786     ZGre    G    T        0      0        2 
   1  chr1_148904786     ZHar    G    T        0      0        2 
   1  chr1_148904786   Sample    G    T        0      0        2 
   1  chr1_148910208     AAsi    G    C        0      0        2 
   1  chr1_148910208     AKia    G    C        0      0        2 
   1  chr1_148910208     AOna    G    C        0      0        2 
   1  chr1_148910208     ASom    G    C        0      0        2 
   1  chr1_148910208     HCab    G    C        1      2        2 
   1  chr1_148910208     HPrz    G    C        1      2        2 
   1  chr1_148910208     ZBoe    G    C        0      0        2 
   1  chr1_148910208     ZGre    G    C        0      0        2 
   1  chr1_148910208     ZHar    G    C        0      0        2 
   1  chr1_148910208   Sample    G    C        0      0        2 
   1  chr1_148910743     AAsi    T    A        0      0        2 
   1  chr1_148910743     AKia    T    A        0      0        2 
   1  chr1_148910743     AOna    T    A        0      0        2 
   1  chr1_148910743     ASom    T    A        0      0        2 
   1  chr1_148910743     HCab    T    A        1      2        2 
   1  chr1_148910743     HPrz    T    A        1      2        2 
   1  chr1_148910743     ZBoe    T    A        0      0        2 
   1  chr1_148910743     ZGre    T    A        0      0        2 
   1  chr1_148910743     ZHar    T    A        0      0        2 
   1  chr1_148910743   Sample    T    A        0      0        2 
   1  chr1_148913387     AAsi    G    C        0      0        2 
   1  chr1_148913387     AKia    G    C        0      0        2 
   1  chr1_148913387     AOna    G    C        0      0        2 
   1  chr1_148913387     ASom    G    C        0      0        2 
   1  chr1_148913387     HCab    G    C        0      0        2 
   1  chr1_148913387     HPrz    G    C        0      0        2 
   1  chr1_148913387     ZBoe    G    C        0      0        2 
   1  chr1_148913387     ZGre    G    C        0      0        2 
   1  chr1_148913387     ZHar    G    C      0.5      1        2 
   1  chr1_148913387   Sample    G    C        0      0        2 
   1  chr1_148918946     AAsi    G    C        0      0        2 
   1  chr1_148918946     AKia    G    C      0.5      1        2 
   1  chr1_148918946     AOna    G    C        0      0        2 
   1  chr1_148918946     ASom    G    C        0      0        2 
   1  chr1_148918946     HCab    G    C        0      0        2 
   1  chr1_148918946     HPrz    G    C        0      0        2 
   1  chr1_148918946     ZBoe    G    C        0      0        2 
   1  chr1_148918946     ZGre    G    C        0      0        2 
   1  chr1_148918946     ZHar    G    C        0      0        2 
   1  chr1_148918946   Sample    G    C        0      0        2 
   1  chr1_148925487     AAsi    C    G        0      0        2 
   1  chr1_148925487     AKia    C    G        0      0        2 
   1  chr1_148925487     AOna    C    G        0      0        2 
   1  chr1_148925487     ASom    C    G        0      0        2 
   1  chr1_148925487     HCab    C    G        1      2        2 
   1  chr1_148925487     HPrz    C    G        1      2        2 
   1  chr1_148925487     ZBoe    C    G        0      0        2 
   1  chr1_148925487     ZGre    C    G        0      0        2 
   1  chr1_148925487     ZHar    C    G        0      0        2 
   1  chr1_148925487   Sample    C    G        0      0        2 
   1  chr1_148938526     AAsi    T    G        0      0        2 
   1  chr1_148938526     AKia    T    G        0      0        2 
   1  chr1_148938526     AOna    T    G        0      0        2 
   1  chr1_148938526     ASom    T    G        0      0        2 
   1  chr1_148938526     HCab    T    G      0.5      1        2 
   1  chr1_148938526     HPrz    T    G      0.5      1        2 
   1  chr1_148938526     ZBoe    T    G        0      0        2 
   1  chr1_148938526     ZGre    T    G        0      0        2 
   1  chr1_148938526     ZHar    T    G        0      0        2 
   1  chr1_148938526   Sample    T    G        0      0        2 
   1  chr1_148942959     AAsi    A    T        0      0        2 
   1  chr1_148942959     AKia    A    T        0      0        2 
   1  chr1_148942959     AOna    A    T        0      0        2 
   1  chr1_148942959     ASom    A    T        0      0        2 
   1  chr1_148942959     HCab    A    T      0.5      1        2 
   1  chr1_148942959     HPrz    A    T      0.5      1        2 
   1  chr1_148942959     ZBoe    A    T        0      0        2 
   1  chr1_148942959     ZGre    A    T        0      0        2 
   1  chr1_148942959     ZHar    A    T        0      0        2 
   1  chr1_148942959   Sample    A    T        0      0        2 
   1  chr1_148957545     AAsi    G    T        0      0        2 
   1  chr1_148957545     AKia    G    T      0.5      1        2 
   1  chr1_148957545     AOna    G    T        0      0        2 
   1  chr1_148957545     ASom    G    T        0      0        2 
   1  chr1_148957545     HCab    G    T        0      0        2 
   1  chr1_148957545     HPrz    G    T        0      0        2 
   1  chr1_148957545     ZBoe    G    T        0      0        2 
   1  chr1_148957545     ZGre    G    T        0      0        2 
   1  chr1_148957545     ZHar    G    T        0      0        2 
   1  chr1_148957545   Sample    G    T        0      0        2 
   1  chr1_148970727     AAsi    T    A        0      0        2 
   1  chr1_148970727     AKia    T    A        0      0        2 
   1  chr1_148970727     AOna    T    A        0      0        2 
   1  chr1_148970727     ASom    T    A        0      0        2 
   1  chr1_148970727     HCab    T    A      0.5      1        2 
   1  chr1_148970727     HPrz    T    A        0      0        2 
   1  chr1_148970727     ZBoe    T    A        0      0        2 
   1  chr1_148970727     ZGre    T    A        0      0        2 
   1  chr1_148970727     ZHar    T    A        0      0        2 
   1  chr1_148970727   Sample    T    A        0      0        2 
   1  chr1_148981342     AAsi    G    C        0      0        2 
   1  chr1_148981342     AKia    G    C        0      0        2 
   1  chr1_148981342     AOna    G    C      0.5      1        2 
   1  chr1_148981342     ASom    G    C        0      0        2 
   1  chr1_148981342     HCab    G    C        0      0        2 
   1  chr1_148981342     HPrz    G    C        0      0        2 
   1  chr1_148981342     ZBoe    G    C        0      0        2 
   1  chr1_148981342     ZGre    G    C        0      0        2 
   1  chr1_148981342     ZHar    G    C        0      0        2 
   1  chr1_148981342   Sample    G    C        0      0        2 
   1  chr1_148984900     AAsi    C    A        0      0        2 
   1  chr1_148984900     AKia    C    A        0      0        2 
   1  chr1_148984900     AOna    C    A        0      0        2 
   1  chr1_148984900     ASom    C    A        0      0        2 
   1  chr1_148984900     HCab    C    A      0.5      1        2 
   1  chr1_148984900     HPrz    C    A        0      0        2 
   1  chr1_148984900     ZBoe    C    A        0      0        2 
   1  chr1_148984900     ZGre    C    A        0      0        2 
   1  chr1_148984900     ZHar    C    A        0      0        2 
   1  chr1_148984900   Sample    C    A        0      0        2 
   1  chr1_148987033     AAsi    A    C        0      0        2 
   1  chr1_148987033     AKia    A    C        0      0        2 
   1  chr1_148987033     AOna    A    C        0      0        2 
   1  chr1_148987033     ASom    A    C        0      0        2 
   1  chr1_148987033     HCab    A    C        0      0        2 
   1  chr1_148987033     HPrz    A    C      0.5      1        2 
   1  chr1_148987033     ZBoe    A    C        0      0        2 
   1  chr1_148987033     ZGre    A    C        0      0        2 
   1  chr1_148987033     ZHar    A    C        0      0        2 
   1  chr1_148987033   Sample    A    C        0      0        2 
   1  chr1_148991572     AAsi    T    A        0      0        2 
   1  chr1_148991572     AKia    T    A        1      2        2 
   1  chr1_148991572     AOna    T    A        1      2        2 
   1  chr1_148991572     ASom    T    A        0      0        2 
   1  chr1_148991572     HCab    T    A        0      0        2 
   1  chr1_148991572     HPrz    T    A        0      0        2 
   1  chr1_148991572     ZBoe    T    A        0      0        2 
   1  chr1_148991572     ZGre    T    A        0      0        2 
   1  chr1_148991572     ZHar    T    A        0      0        2 
   1  chr1_148991572   Sample    T    A        0      0        2 
   1  chr1_149067776     AAsi    G    T        0      0        2 
   1  chr1_149067776     AKia    G    T        0      0        2 
   1  chr1_149067776     AOna    G    T        0      0        2 
   1  chr1_149067776     ASom    G    T        0      0        2 
   1  chr1_149067776     HCab    G    T        1      2        2 
   1  chr1_149067776     HPrz    G    T        1      2        2 
   1  chr1_149067776     ZBoe    G    T        0      0        2 
   1  chr1_149067776     ZGre    G    T        0      0        2 
   1  chr1_149067776     ZHar    G    T        0      0        2 
   1  chr1_149067776   Sample    G    T        0      0        2 
   1  chr1_149085473     AAsi    G    C        0      0        2 
   1  chr1_149085473     AKia    G    C        0      0        2 
   1  chr1_149085473     AOna    G    C        0      0        2 
   1  chr1_149085473     ASom    G    C        0      0        2 
   1  chr1_149085473     HCab    G    C        1      2        2 
   1  chr1_149085473     HPrz    G    C      0.5      1        2 
   1  chr1_149085473     ZBoe    G    C        0      0        2 
   1  chr1_149085473     ZGre    G    C        0      0        2 
   1  chr1_149085473     ZHar    G    C        0      0        2 
   1  chr1_149085473   Sample    G    C        0      0        2 
   1  chr1_149127618     AAsi    T    G        0      0        2 
   1  chr1_149127618     AKia    T    G      0.5      1        2 
   1  chr1_149127618     AOna    T    G        0      0        2 
   1  chr1_149127618     ASom    T    G        0      0        2 
   1  chr1_149127618     HCab    T    G        0      0        2 
   1  chr1_149127618     HPrz    T    G        0      0        2 
   1  chr1_149127618     ZBoe    T    G        0      0        2 
   1  chr1_149127618     ZGre    T    G        0      0        2 
   1  chr1_149127618     ZHar    T    G        0      0        2 
   1  chr1_149127618   Sample    T    G        0      0        2 
   1  chr1_149184339     AAsi    T    G        0      0        2 
   1  chr1_149184339     AKia    T    G        0      0        2 
   1  chr1_149184339     AOna    T    G        0      0        2 
   1  chr1_149184339     ASom    T    G        0      0        2 
   1  chr1_149184339     HCab    T    G        1      2        2 
   1  chr1_149184339     HPrz    T    G        1      2        2 
   1  chr1_149184339     ZBoe    T    G        0      0        2 
   1  chr1_149184339     ZGre    T    G        0      0        2 
   1  chr1_149184339     ZHar    T    G        0      0        2 
   1  chr1_149184339   Sample    T    G        0      0        2 
   1  chr1_149203375     AAsi    C    G        0      0        2 
   1  chr1_149203375     AKia    C    G        0      0        2 
   1  chr1_149203375     AOna    C    G        0      0        2 
   1  chr1_149203375     ASom    C    G        0      0        2 
   1  chr1_149203375     HCab    C    G        0      0        2 
   1  chr1_149203375     HPrz    C    G        0      0        2 
   1  chr1_149203375     ZBoe    C    G        0      0        2 
   1  chr1_149203375     ZGre    C    G      0.5      1        2 
   1  chr1_149203375     ZHar    C    G        0      0        2 
   1  chr1_149203375   Sample    C    G        0      0        2 
   1  chr1_149216645     AAsi    G    C        0      0        2 
   1  chr1_149216645     AKia    G    C        0      0        2 
   1  chr1_149216645     AOna    G    C        0      0        2 
   1  chr1_149216645     ASom    G    C        0      0        2 
   1  chr1_149216645     HCab    G    C        0      0        2 
   1  chr1_149216645     HPrz    G    C        0      0        2 
   1  chr1_149216645     ZBoe    G    C        0      0        2 
   1  chr1_149216645     ZGre    G    C        0      0        2 
   1  chr1_149216645     ZHar    G    C        1      2        2 
   1  chr1_149216645   Sample    G    C        0      0        2 
   1  chr1_149235915     AAsi    G    T        0      0        2 
   1  chr1_149235915     AKia    G    T        0      0        2 
   1  chr1_149235915     AOna    G    T        0      0        2 
   1  chr1_149235915     ASom    G    T        0      0        2 
   1  chr1_149235915     HCab    G    T        1      2        2 
   1  chr1_149235915     HPrz    G    T        1      2        2 
   1  chr1_149235915     ZBoe    G    T        0      0        2 
   1  chr1_149235915     ZGre    G    T        0      0        2 
   1  chr1_149235915     ZHar    G    T        0      0        2 
   1  chr1_149235915   Sample    G    T        0      0        2 
   1  chr1_149259491     AAsi    C    A        0      0        2 
   1  chr1_149259491     AKia    C    A        0      0        2 
   1  chr1_149259491     AOna    C    A        0      0        2 
   1  chr1_149259491     ASom    C    A        0      0        2 
   1  chr1_149259491     HCab    C    A        0      0        2 
   1  chr1_149259491     HPrz    C    A        0      0        2 
   1  chr1_149259491     ZBoe    C    A        0      0        2 
   1  chr1_149259491     ZGre    C    A        1      2        2 
   1  chr1_149259491     ZHar    C    A        0      0        2 
   1  chr1_149259491   Sample    C    A        0      0        2 
   1  chr1_149282738     AAsi    G    C        0      0        2 
   1  chr1_149282738     AKia    G    C        0      0        2 
   1  chr1_149282738     AOna    G    C        0      0        2 
   1  chr1_149282738     ASom    G    C        0      0        2 
   1  chr1_149282738     HCab    G    C        0      0        2 
   1  chr1_149282738     HPrz    G    C        0      0        2 
   1  chr1_149282738     ZBoe    G    C        0      0        2 
   1  chr1_149282738     ZGre    G    C        0      0        2 
   1  chr1_149282738     ZHar    G    C      0.5      1        2 
   1  chr1_149282738   Sample    G    C        0      0        2 
   1  chr1_149317781     AAsi    C    G        0      0        2 
   1  chr1_149317781     AKia    C    G        0      0        2 
   1  chr1_149317781     AOna    C    G        0      0        2 
   1  chr1_149317781     ASom    C    G        0      0        2 
   1  chr1_149317781     HCab    C    G        1      2        2 
   1  chr1_149317781     HPrz    C    G        1      2        2 
   1  chr1_149317781     ZBoe    C    G        0      0        2 
   1  chr1_149317781     ZGre    C    G        0      0        2 
   1  chr1_149317781     ZHar    C    G        0      0        2 
   1  chr1_149317781   Sample    C    G        0      0        2 
   1  chr1_149337065     AAsi    G    T        0      0        2 
   1  chr1_149337065     AKia    G    T        0      0        2 
   1  chr1_149337065     AOna    G    T        0      0        2 
   1  chr1_149337065     ASom    G    T        0      0        2 
   1  chr1_149337065     HCab    G    T        1      2        2 
   1  chr1_149337065     HPrz    G    T        1      2        2 
   1  chr1_149337065     ZBoe    G    T        0      0        2 
   1  chr1_149337065     ZGre    G    T        0      0        2 
   1  chr1_149337065     ZHar    G    T        0      0        2 
   1  chr1_149337065   Sample    G    T        0      0        2 
   1  chr1_149352167     AAsi    G    T        0      0        2 
   1  chr1_149352167     AKia    G    T        0      0        2 
   1  chr1_149352167     AOna    G    T        0      0        2 
   1  chr1_149352167     ASom    G    T        0      0        2 
   1  chr1_149352167     HCab    G    T        0      0        2 
   1  chr1_149352167     HPrz    G    T        0      0        2 
   1  chr1_149352167     ZBoe    G    T      0.5      1        2 
   1  chr1_149352167     ZGre    G    T        0      0        2 
   1  chr1_149352167     ZHar    G    T        0      0        2 
   1  chr1_149352167   Sample    G    T        0      0        2 
   1  chr1_149353870     AAsi    G    C        0      0        2 
   1  chr1_149353870     AKia    G    C        0      0        2 
   1  chr1_149353870     AOna    G    C        0      0        2 
   1  chr1_149353870     ASom    G    C        0      0        2 
   1  chr1_149353870     HCab    G    C        1      2        2 
   1  chr1_149353870     HPrz    G    C        1      2        2 
   1  chr1_149353870     ZBoe    G    C        0      0        2 
   1  chr1_149353870     ZGre    G    C        0      0        2 
   1  chr1_149353870     ZHar    G    C        0      0        2 
   1  chr1_149353870   Sample    G    C        0      0        2 
   1  chr1_149407812     AAsi    C    A        0      0        2 
   1  chr1_149407812     AKia    C    A        0      0        2 
   1  chr1_149407812     AOna    C    A      0.5      1        2 
   1  chr1_149407812     ASom    C    A        0      0        2 
   1  chr1_149407812     HCab    C    A        0      0        2 
   1  chr1_149407812     HPrz    C    A        0      0        2 
   1  chr1_149407812     ZBoe    C    A        0      0        2 
   1  chr1_149407812     ZGre    C    A        0      0        2 
   1  chr1_149407812     ZHar    C    A        0      0        2 
   1  chr1_149407812   Sample    C    A        0      0        2 
   1  chr1_149409218     AAsi    T    G        0      0        2 
   1  chr1_149409218     AKia    T    G      0.5      1        2 
   1  chr1_149409218     AOna    T    G        0      0        2 
   1  chr1_149409218     ASom    T    G        0      0        2 
   1  chr1_149409218     HCab    T    G        0      0        2 
   1  chr1_149409218     HPrz    T    G        0      0        2 
   1  chr1_149409218     ZBoe    T    G        0      0        2 
   1  chr1_149409218     ZGre    T    G        0      0        2 
   1  chr1_149409218     ZHar    T    G        0      0        2 
   1  chr1_149409218   Sample    T    G        0      0        2 
   1  chr1_149418447     AAsi    T    G        0      0        2 
   1  chr1_149418447     AKia    T    G        0      0        2 
   1  chr1_149418447     AOna    T    G        0      0        2 
   1  chr1_149418447     ASom    T    G        0      0        2 
   1  chr1_149418447     HCab    T    G        1      2        2 
   1  chr1_149418447     HPrz    T    G        1      2        2 
   1  chr1_149418447     ZBoe    T    G        0      0        2 
   1  chr1_149418447     ZGre    T    G        0      0        2 
   1  chr1_149418447     ZHar    T    G        0      0        2 
   1  chr1_149418447   Sample    T    G        0      0        2 
   1  chr1_149472543     AAsi    G    C        0      0        2 
   1  chr1_149472543     AKia    G    C        0      0        2 
   1  chr1_149472543     AOna    G    C        0      0        2 
   1  chr1_149472543     ASom    G    C        0      0        2 
   1  chr1_149472543     HCab    G    C        1      2        2 
   1  chr1_149472543     HPrz    G    C        1      2        2 
   1  chr1_149472543     ZBoe    G    C        0      0        2 
   1  chr1_149472543     ZGre    G    C        0      0        2 
   1  chr1_149472543     ZHar    G    C        0      0        2 
   1  chr1_149472543   Sample    G    C        0      0        2 
   1  chr1_149482656     AAsi    A    T        0      0        2 
   1  chr1_149482656     AKia    A    T        0      0        2 
   1  chr1_149482656     AOna    A    T        0      0        2 
   1  chr1_149482656     ASom    A    T        0      0        2 
   1  chr1_149482656     HCab    A    T        0      0        2 
   1  chr1_149482656     HPrz    A    T        0      0        2 
   1  chr1_149482656     ZBoe    A    T        0      0        2 
   1  chr1_149482656     ZGre    A    T        0      0        2 
   1  chr1_149482656     ZHar    A    T        1      2        2 
   1  chr1_149482656   Sample    A    T        0      0        2 
   1  chr1_149493906     AAsi    C    G        0      0        2 
   1  chr1_149493906     AKia    C    G        0      0        2 
   1  chr1_149493906     AOna    C    G        0      0        2 
   1  chr1_149493906     ASom    C    G        0      0        2 
   1  chr1_149493906     HCab    C    G        1      2        2 
   1  chr1_149493906     HPrz    C    G        1      2        2 
   1  chr1_149493906     ZBoe    C    G        0      0        2 
   1  chr1_149493906     ZGre    C    G        0      0        2 
   1  chr1_149493906     ZHar    C    G        0      0        2 
   1  chr1_149493906   Sample    C    G        0      0        2 
   1  chr1_149560971     AAsi    T    G        0      0        2 
   1  chr1_149560971     AKia    T    G        0      0        2 
   1  chr1_149560971     AOna    T    G        0      0        2 
   1  chr1_149560971     ASom    T    G        0      0        2 
   1  chr1_149560971     HCab    T    G        0      0        2 
   1  chr1_149560971     HPrz    T    G      0.5      1        2 
   1  chr1_149560971     ZBoe    T    G        0      0        2 
   1  chr1_149560971     ZGre    T    G        0      0        2 
   1  chr1_149560971     ZHar    T    G        0      0        2 
   1  chr1_149560971   Sample    T    G        0      0        2 
   1  chr1_149575549     AAsi    T    G        0      0        2 
   1  chr1_149575549     AKia    T    G        0      0        2 
   1  chr1_149575549     AOna    T    G        0      0        2 
   1  chr1_149575549     ASom    T    G        0      0        2 
   1  chr1_149575549     HCab    T    G        0      0        2 
   1  chr1_149575549     HPrz    T    G        0      0        2 
   1  chr1_149575549     ZBoe    T    G      0.5      1        2 
   1  chr1_149575549     ZGre    T    G        0      0        2 
   1  chr1_149575549     ZHar    T    G        0      0        2 
   1  chr1_149575549   Sample    T    G        0      0        2 
   1  chr1_149587473     AAsi    A    T        0      0        2 
   1  chr1_149587473     AKia    A    T        0      0        2 
   1  chr1_149587473     AOna    A    T        0      0        2 
   1  chr1_149587473     ASom    A    T        1      2        2 
   1  chr1_149587473     HCab    A    T        0      0        2 
   1  chr1_149587473     HPrz    A    T        0      0        2 
   1  chr1_149587473     ZBoe    A    T        0      0        2 
   1  chr1_149587473     ZGre    A    T        0      0        2 
   1  chr1_149587473     ZHar    A    T        0      0        2 
   1  chr1_149587473   Sample    A    T        1      2        2 
   1  chr1_149601912     AAsi    T    G      0.5      1        2 
   1  chr1_149601912     AKia    T    G        0      0        2 
   1  chr1_149601912     AOna    T    G        0      0        2 
   1  chr1_149601912     ASom    T    G        0      0        2 
   1  chr1_149601912     HCab    T    G        0      0        2 
   1  chr1_149601912     HPrz    T    G        0      0        2 
   1  chr1_149601912     ZBoe    T    G        0      0        2 
   1  chr1_149601912     ZGre    T    G        0      0        2 
   1  chr1_149601912     ZHar    T    G        0      0        2 
   1  chr1_149601912   Sample    T    G        0      0        2 
   1  chr1_149606978     AAsi    A    T        0      0        2 
   1  chr1_149606978     AKia    A    T        0      0        2 
   1  chr1_149606978     AOna    A    T        0      0        2 
   1  chr1_149606978     ASom    A    T        0      0        2 
   1  chr1_149606978     HCab    A    T        0      0        2 
   1  chr1_149606978     HPrz    A    T        0      0        2 
   1  chr1_149606978     ZBoe    A    T      0.5      1        2 
   1  chr1_149606978     ZGre    A    T        0      0        2 
   1  chr1_149606978     ZHar    A    T        0      0        2 
   1  chr1_149606978   Sample    A    T        0      0        2 
   1  chr1_149617656     AAsi    C    A        0      0        2 
   1  chr1_149617656     AKia    C    A        0      0        2 
   1  chr1_149617656     AOna    C    A        0      0        2 
   1  chr1_149617656     ASom    C    A        0      0        2 
   1  chr1_149617656     HCab    C    A        0      0        2 
   1  chr1_149617656     HPrz    C    A        0      0        2 
   1  chr1_149617656     ZBoe    C    A        0      0        2 
   1  chr1_149617656     ZGre    C    A        0      0        2 
   1  chr1_149617656     ZHar    C    A        1      2        2 
   1  chr1_149617656   Sample    C    A        0      0        2 
   1  chr1_149619488     AAsi    T    A        0      0        2 
   1  chr1_149619488     AKia    T    A        0      0        2 
   1  chr1_149619488     AOna    T    A        0      0        2 
   1  chr1_149619488     ASom    T    A        0      0        2 
   1  chr1_149619488     HCab    T    A        1      2        2 
   1  chr1_149619488     HPrz    T    A        1      2        2 
   1  chr1_149619488     ZBoe    T    A        0      0        2 
   1  chr1_149619488     ZGre    T    A        0      0        2 
   1  chr1_149619488     ZHar    T    A        0      0        2 
   1  chr1_149619488   Sample    T    A        0      0        2 
   1  chr1_149622585     AAsi    T    A        0      0        2 
   1  chr1_149622585     AKia    T    A        0      0        2 
   1  chr1_149622585     AOna    T    A        0      0        2 
   1  chr1_149622585     ASom    T    A        0      0        2 
   1  chr1_149622585     HCab    T    A        1      2        2 
   1  chr1_149622585     HPrz    T    A        1      2        2 
   1  chr1_149622585     ZBoe    T    A        0      0        2 
   1  chr1_149622585     ZGre    T    A        0      0        2 
   1  chr1_149622585     ZHar    T    A        0      0        2 
   1  chr1_149622585   Sample    T    A        0      0        2 
   1  chr1_149626554     AAsi    A    T        0      0        2 
   1  chr1_149626554     AKia    A    T        0      0        2 
   1  chr1_149626554     AOna    A    T        0      0        2 
   1  chr1_149626554     ASom    A    T        1      2        2 
   1  chr1_149626554     HCab    A    T        0      0        2 
   1  chr1_149626554     HPrz    A    T        0      0        2 
   1  chr1_149626554     ZBoe    A    T        0      0        2 
   1  chr1_149626554     ZGre    A    T        0      0        2 
   1  chr1_149626554     ZHar    A    T        0      0        2 
   1  chr1_149626554   Sample    A    T        0      0        2 
   1  chr1_149707118     AAsi    G    T        0      0        2 
   1  chr1_149707118     AKia    G    T        0      0        2 
   1  chr1_149707118     AOna    G    T        0      0        2 
   1  chr1_149707118     ASom    G    T        0      0        2 
   1  chr1_149707118     HCab    G    T        0      0        2 
   1  chr1_149707118     HPrz    G    T        0      0        2 
   1  chr1_149707118     ZBoe    G    T        1      2        2 
   1  chr1_149707118     ZGre    G    T        0      0        2 
   1  chr1_149707118     ZHar    G    T        0      0        2 
   1  chr1_149707118   Sample    G    T        0      0        2 
   1  chr1_149738575     AAsi    C    G        0      0        2 
   1  chr1_149738575     AKia    C    G        0      0        2 
   1  chr1_149738575     AOna    C    G        0      0        2 
   1  chr1_149738575     ASom    C    G        0      0        2 
   1  chr1_149738575     HCab    C    G        0      0        2 
   1  chr1_149738575     HPrz    C    G        0      0        2 
   1  chr1_149738575     ZBoe    C    G        0      0        2 
   1  chr1_149738575     ZGre    C    G        0      0        2 
   1  chr1_149738575     ZHar    C    G      0.5      1        2 
   1  chr1_149738575   Sample    C    G        0      0        2 
   1  chr1_149788983     AAsi    C    G        0      0        2 
   1  chr1_149788983     AKia    C    G        0      0        2 
   1  chr1_149788983     AOna    C    G        0      0        2 
   1  chr1_149788983     ASom    C    G        0      0        2 
   1  chr1_149788983     HCab    C    G      0.5      1        2 
   1  chr1_149788983     HPrz    C    G        0      0        2 
   1  chr1_149788983     ZBoe    C    G        0      0        2 
   1  chr1_149788983     ZGre    C    G        0      0        2 
   1  chr1_149788983     ZHar    C    G        0      0        2 
   1  chr1_149788983   Sample    C    G        0      0        2 
   1  chr1_149793618     AAsi    G    C        0      0        2 
   1  chr1_149793618     AKia    G    C        0      0        2 
   1  chr1_149793618     AOna    G    C        0      0        2 
   1  chr1_149793618     ASom    G    C        0      0        2 
   1  chr1_149793618     HCab    G    C        0      0        2 
   1  chr1_149793618     HPrz    G    C        0      0        2 
   1  chr1_149793618     ZBoe    G    C        0      0        2 
   1  chr1_149793618     ZGre    G    C        1      2        2 
   1  chr1_149793618     ZHar    G    C        0      0        2 
   1  chr1_149793618   Sample    G    C        0      0        2 
   1  chr1_149794521     AAsi    A    C        0      0        2 
   1  chr1_149794521     AKia    A    C        0      0        2 
   1  chr1_149794521     AOna    A    C        0      0        2 
   1  chr1_149794521     ASom    A    C        0      0        2 
   1  chr1_149794521     HCab    A    C        0      0        2 
   1  chr1_149794521     HPrz    A    C        0      0        2 
   1  chr1_149794521     ZBoe    A    C        0      0        2 
   1  chr1_149794521     ZGre    A    C        1      2        2 
   1  chr1_149794521     ZHar    A    C        0      0        2 
   1  chr1_149794521   Sample    A    C        0      0        2 
   1  chr1_149829269     AAsi    A    C        0      0        2 
   1  chr1_149829269     AKia    A    C        0      0        2 
   1  chr1_149829269     AOna    A    C        0      0        2 
   1  chr1_149829269     ASom    A    C        0      0        2 
   1  chr1_149829269     HCab    A    C        0      0        2 
   1  chr1_149829269     HPrz    A    C        0      0        2 
   1  chr1_149829269     ZBoe    A    C        0      0        2 
   1  chr1_149829269     ZGre    A    C        0      0        2 
   1  chr1_149829269     ZHar    A    C      0.5      1        2 
   1  chr1_149829269   Sample    A    C        0      0        2 
   1  chr1_149836173     AAsi    T    G        0      0        2 
   1  chr1_149836173     AKia    T    G        0      0        2 
   1  chr1_149836173     AOna    T    G        0      0        2 
   1  chr1_149836173     ASom    T    G        1      2        2 
   1  chr1_149836173     HCab    T    G        0      0        2 
   1  chr1_149836173     HPrz    T    G        0      0        2 
   1  chr1_149836173     ZBoe    T    G        0      0        2 
   1  chr1_149836173     ZGre    T    G        0      0        2 
   1  chr1_149836173     ZHar    T    G        0      0        2 
   1  chr1_149836173   Sample    T    G        0      0        2 
   1  chr1_149860103     AAsi    T    G        0      0        2 
   1  chr1_149860103     AKia    T    G        0      0        2 
   1  chr1_149860103     AOna    T    G        1      2        2 
   1  chr1_149860103     ASom    T    G        0      0        2 
   1  chr1_149860103     HCab    T    G        0      0        2 
   1  chr1_149860103     HPrz    T    G        0      0        2 
   1  chr1_149860103     ZBoe    T    G        0      0        2 
   1  chr1_149860103     ZGre    T    G        0      0        2 
   1  chr1_149860103     ZHar    T    G        0      0        2 
   1  chr1_149860103   Sample    T    G        0      0        2 
   1  chr1_149876475     AAsi    C    G        0      0        2 
   1  chr1_149876475     AKia    C    G        1      2        2 
   1  chr1_149876475     AOna    C    G        1      2        2 
   1  chr1_149876475     ASom    C    G        0      0        2 
   1  chr1_149876475     HCab    C    G        0      0        2 
   1  chr1_149876475     HPrz    C    G        0      0        2 
   1  chr1_149876475     ZBoe    C    G        0      0        2 
   1  chr1_149876475     ZGre    C    G        0      0        2 
   1  chr1_149876475     ZHar    C    G        0      0        2 
   1  chr1_149876475   Sample    C    G        0      0        2 
   1  chr1_149897510     AAsi    C    G        0      0        2 
   1  chr1_149897510     AKia    C    G        0      0        2 
   1  chr1_149897510     AOna    C    G        0      0        2 
   1  chr1_149897510     ASom    C    G        0      0        2 
   1  chr1_149897510     HCab    C    G        0      0        2 
   1  chr1_149897510     HPrz    C    G        0      0        2 
   1  chr1_149897510     ZBoe    C    G        0      0        2 
   1  chr1_149897510     ZGre    C    G        1      2        2 
   1  chr1_149897510     ZHar    C    G        0      0        2 
   1  chr1_149897510   Sample    C    G        0      0        2 
   1  chr1_149930795     AAsi    A    C        0      0        2 
   1  chr1_149930795     AKia    A    C        0      0        2 
   1  chr1_149930795     AOna    A    C        0      0        2 
   1  chr1_149930795     ASom    A    C        0      0        2 
   1  chr1_149930795     HCab    A    C        0      0        2 
   1  chr1_149930795     HPrz    A    C        0      0        2 
   1  chr1_149930795     ZBoe    A    C        1      2        2 
   1  chr1_149930795     ZGre    A    C        0      0        2 
   1  chr1_149930795     ZHar    A    C        0      0        2 
   1  chr1_149930795   Sample    A    C        0      0        2 
   1  chr1_149946017     AAsi    C    A        0      0        2 
   1  chr1_149946017     AKia    C    A      0.5      1        2 
   1  chr1_149946017     AOna    C    A        0      0        2 
   1  chr1_149946017     ASom    C    A        0      0        2 
   1  chr1_149946017     HCab    C    A        0      0        2 
   1  chr1_149946017     HPrz    C    A        0      0        2 
   1  chr1_149946017     ZBoe    C    A        0      0        2 
   1  chr1_149946017     ZGre    C    A        0      0        2 
   1  chr1_149946017     ZHar    C    A        0      0        2 
   1  chr1_149946017   Sample    C    A        0      0        2 
   1  chr1_149948532     AAsi    A    C        1      2        2 
   1  chr1_149948532     AKia    A    C        0      0        2 
   1  chr1_149948532     AOna    A    C        0      0        2 
   1  chr1_149948532     ASom    A    C        1      2        2 
   1  chr1_149948532     HCab    A    C        1      2        2 
   1  chr1_149948532     HPrz    A    C        1      2        2 
   1  chr1_149948532     ZBoe    A    C        0      0        2 
   1  chr1_149948532     ZGre    A    C        0      0        2 
   1  chr1_149948532     ZHar    A    C        0      0        2 
   1  chr1_149948532   Sample    A    C        1      2        2 
   1  chr1_149963498     AAsi    A    C        0      0        2 
   1  chr1_149963498     AKia    A    C        0      0        2 
   1  chr1_149963498     AOna    A    C        0      0        2 
   1  chr1_149963498     ASom    A    C        0      0        2 
   1  chr1_149963498     HCab    A    C        0      0        2 
   1  chr1_149963498     HPrz    A    C        0      0        2 
   1  chr1_149963498     ZBoe    A    C        0      0        2 
   1  chr1_149963498     ZGre    A    C        1      2        2 
   1  chr1_149963498     ZHar    A    C        0      0        2 
   1  chr1_149963498   Sample    A    C        0      0        2 
   1  chr1_149963676     AAsi    G    T        0      0        2 
   1  chr1_149963676     AKia    G    T        0      0        2 
   1  chr1_149963676     AOna    G    T        0      0        2 
   1  chr1_149963676     ASom    G    T        0      0        2 
   1  chr1_149963676     HCab    G    T        0      0        2 
   1  chr1_149963676     HPrz    G    T        0      0        2 
   1  chr1_149963676     ZBoe    G    T        0      0        2 
   1  chr1_149963676     ZGre    G    T        0      0        2 
   1  chr1_149963676     ZHar    G    T        1      2        2 
   1  chr1_149963676   Sample    G    T        0      0        2 
   1  chr1_149967685     AAsi    A    C        1      2        2 
   1  chr1_149967685     AKia    A    C        0      0        2 
   1  chr1_149967685     AOna    A    C        0      0        2 
   1  chr1_149967685     ASom    A    C        0      0        2 
   1  chr1_149967685     HCab    A    C        0      0        2 
   1  chr1_149967685     HPrz    A    C        0      0        2 
   1  chr1_149967685     ZBoe    A    C        0      0        2 
   1  chr1_149967685     ZGre    A    C        0      0        2 
   1  chr1_149967685     ZHar    A    C        0      0        2 
   1  chr1_149967685   Sample    A    C        1      2        2 
   1  chr1_149988475     AAsi    C    G        0      0        2 
   1  chr1_149988475     AKia    C    G        0      0        2 
   1  chr1_149988475     AOna    C    G        0      0        2 
   1  chr1_149988475     ASom    C    G        0      0        2 
   1  chr1_149988475     HCab    C    G        1      2        2 
   1  chr1_149988475     HPrz    C    G        1      2        2 
   1  chr1_149988475     ZBoe    C    G        0      0        2 
   1  chr1_149988475     ZGre    C    G        0      0        2 
   1  chr1_149988475     ZHar    C    G        0      0        2 
   1  chr1_149988475   Sample    C    G        0      0        2 
   1  chr1_150008317     AAsi    A    T        0      0        2 
   1  chr1_150008317     AKia    A    T        0      0        2 
   1  chr1_150008317     AOna    A    T        0      0        2 
   1  chr1_150008317     ASom    A    T        0      0        2 
   1  chr1_150008317     HCab    A    T        0      0        2 
   1  chr1_150008317     HPrz    A    T        0      0        2 
   1  chr1_150008317     ZBoe    A    T        0      0        2 
   1  chr1_150008317     ZGre    A    T      0.5      1        2 
   1  chr1_150008317     ZHar    A    T        0      0        2 
   1  chr1_150008317   Sample    A    T        0      0        2 
   1  chr1_150009423     AAsi    G    C        0      0        2 
   1  chr1_150009423     AKia    G    C        0      0        2 
   1  chr1_150009423     AOna    G    C        0      0        2 
   1  chr1_150009423     ASom    G    C        0      0        2 
   1  chr1_150009423     HCab    G    C        1      2        2 
   1  chr1_150009423     HPrz    G    C        1      2        2 
   1  chr1_150009423     ZBoe    G    C        0      0        2 
   1  chr1_150009423     ZGre    G    C        0      0        2 
   1  chr1_150009423     ZHar    G    C        0      0        2 
   1  chr1_150009423   Sample    G    C        0      0        2 
   1  chr1_150030020     AAsi    A    C        0      0        2 
   1  chr1_150030020     AKia    A    C        0      0        2 
   1  chr1_150030020     AOna    A    C        0      0        2 
   1  chr1_150030020     ASom    A    C        0      0        2 
   1  chr1_150030020     HCab    A    C        1      2        2 
   1  chr1_150030020     HPrz    A    C        1      2        2 
   1  chr1_150030020     ZBoe    A    C        0      0        2 
   1  chr1_150030020     ZGre    A    C        0      0        2 
   1  chr1_150030020     ZHar    A    C        0      0        2 
   1  chr1_150030020   Sample    A    C        0      0        2 
   1  chr1_150060130     AAsi    C    A        0      0        2 
   1  chr1_150060130     AKia    C    A        0      0        2 
   1  chr1_150060130     AOna    C    A        0      0        2 
   1  chr1_150060130     ASom    C    A        0      0        2 
   1  chr1_150060130     HCab    C    A        0      0        2 
   1  chr1_150060130     HPrz    C    A        0      0        2 
   1  chr1_150060130     ZBoe    C    A        0      0        2 
   1  chr1_150060130     ZGre    C    A        0      0        2 
   1  chr1_150060130     ZHar    C    A        1      2        2 
   1  chr1_150060130   Sample    C    A        0      0        2 
   1  chr1_150060239     AAsi    T    G        0      0        2 
   1  chr1_150060239     AKia    T    G        0      0        2 
   1  chr1_150060239     AOna    T    G        0      0        2 
   1  chr1_150060239     ASom    T    G        0      0        2 
   1  chr1_150060239     HCab    T    G        1      2        2 
   1  chr1_150060239     HPrz    T    G        1      2        2 
   1  chr1_150060239     ZBoe    T    G        0      0        2 
   1  chr1_150060239     ZGre    T    G        0      0        2 
   1  chr1_150060239     ZHar    T    G        0      0        2 
   1  chr1_150060239   Sample    T    G        0      0        2 
   1  chr1_150062580     AAsi    A    C        1      2        2 
   1  chr1_150062580     AKia    A    C        0      0        2 
   1  chr1_150062580     AOna    A    C        0      0        2 
   1  chr1_150062580     ASom    A    C        1      2        2 
   1  chr1_150062580     HCab    A    C        0      0        2 
   1  chr1_150062580     HPrz    A    C        0      0        2 
   1  chr1_150062580     ZBoe    A    C        0      0        2 
   1  chr1_150062580     ZGre    A    C        0      0        2 
   1  chr1_150062580     ZHar    A    C        0      0        2 
   1  chr1_150062580   Sample    A    C        1      2        2 
   1  chr1_150074192     AAsi    C    A        0      0        2 
   1  chr1_150074192     AKia    C    A        0      0        2 
   1  chr1_150074192     AOna    C    A        0      0        2 
   1  chr1_150074192     ASom    C    A        0      0        2 
   1  chr1_150074192     HCab    C    A        1      2        2 
   1  chr1_150074192     HPrz    C    A        1      2        2 
   1  chr1_150074192     ZBoe    C    A        0      0        2 
   1  chr1_150074192     ZGre    C    A        0      0        2 
   1  chr1_150074192     ZHar    C    A        0      0        2 
   1  chr1_150074192   Sample    C    A        0      0        2 
   1  chr1_150075525     AAsi    C    A        0      0        2 
   1  chr1_150075525     AKia    C    A        0      0        2 
   1  chr1_150075525     AOna    C    A        0      0        2 
   1  chr1_150075525     ASom    C    A        0      0        2 
   1  chr1_150075525     HCab    C    A        0      0        2 
   1  chr1_150075525     HPrz    C    A        0      0        2 
   1  chr1_150075525     ZBoe    C    A        0      0        2 
   1  chr1_150075525     ZGre    C    A        1      2        2 
   1  chr1_150075525     ZHar    C    A        0      0        2 
   1  chr1_150075525   Sample    C    A        0      0        2 
   1  chr1_150076576     AAsi    G    C        0      0        2 
   1  chr1_150076576     AKia    G    C        0      0        2 
   1  chr1_150076576     AOna    G    C        0      0        2 
   1  chr1_150076576     ASom    G    C        0      0        2 
   1  chr1_150076576     HCab    G    C        0      0        2 
   1  chr1_150076576     HPrz    G    C        0      0        2 
   1  chr1_150076576     ZBoe    G    C        0      0        2 
   1  chr1_150076576     ZGre    G    C        0      0        2 
   1  chr1_150076576     ZHar    G    C      0.5      1        2 
   1  chr1_150076576   Sample    G    C        0      0        2 
   1  chr1_150095981     AAsi    C    G        0      0        2 
   1  chr1_150095981     AKia    C    G      0.5      1        2 
   1  chr1_150095981     AOna    C    G        0      0        2 
   1  chr1_150095981     ASom    C    G        0      0        2 
   1  chr1_150095981     HCab    C    G        0      0        2 
   1  chr1_150095981     HPrz    C    G        0      0        2 
   1  chr1_150095981     ZBoe    C    G        0      0        2 
   1  chr1_150095981     ZGre    C    G        0      0        2 
   1  chr1_150095981     ZHar    C    G        0      0        2 
   1  chr1_150095981   Sample    C    G        0      0        2 
   1  chr1_150143403     AAsi    C    G        0      0        2 
   1  chr1_150143403     AKia    C    G        0      0        2 
   1  chr1_150143403     AOna    C    G      0.5      1        2 
   1  chr1_150143403     ASom    C    G        0      0        2 
   1  chr1_150143403     HCab    C    G        0      0        2 
   1  chr1_150143403     HPrz    C    G        0      0        2 
   1  chr1_150143403     ZBoe    C    G        0      0        2 
   1  chr1_150143403     ZGre    C    G        0      0        2 
   1  chr1_150143403     ZHar    C    G        0      0        2 
   1  chr1_150143403   Sample    C    G        0      0        2 
   1  chr1_150166120     AAsi    C    A        0      0        2 
   1  chr1_150166120     AKia    C    A        0      0        2 
   1  chr1_150166120     AOna    C    A        0      0        2 
   1  chr1_150166120     ASom    C    A        0      0        2 
   1  chr1_150166120     HCab    C    A        1      2        2 
   1  chr1_150166120     HPrz    C    A        1      2        2 
   1  chr1_150166120     ZBoe    C    A        0      0        2 
   1  chr1_150166120     ZGre    C    A        0      0        2 
   1  chr1_150166120     ZHar    C    A        0      0        2 
   1  chr1_150166120   Sample    C    A        0      0        2 
   1  chr1_150174155     AAsi    C    A        0      0        2 
   1  chr1_150174155     AKia    C    A        0      0        2 
   1  chr1_150174155     AOna    C    A        1      2        2 
   1  chr1_150174155     ASom    C    A        0      0        2 
   1  chr1_150174155     HCab    C    A        0      0        2 
   1  chr1_150174155     HPrz    C    A        0      0        2 
   1  chr1_150174155     ZBoe    C    A        0      0        2 
   1  chr1_150174155     ZGre    C    A        0      0        2 
   1  chr1_150174155     ZHar    C    A        0      0        2 
   1  chr1_150174155   Sample    C    A        0      0        2 
   1  chr1_150174644     AAsi    G    C        0      0        2 
   1  chr1_150174644     AKia    G    C        0      0        2 
   1  chr1_150174644     AOna    G    C        0      0        2 
   1  chr1_150174644     ASom    G    C        0      0        2 
   1  chr1_150174644     HCab    G    C        0      0        2 
   1  chr1_150174644     HPrz    G    C        0      0        2 
   1  chr1_150174644     ZBoe    G    C        0      0        2 
   1  chr1_150174644     ZGre    G    C        0      0        2 
   1  chr1_150174644     ZHar    G    C        1      2        2 
   1  chr1_150174644   Sample    G    C        0      0        2 
   1  chr1_150190395     AAsi    G    C        0      0        2 
   1  chr1_150190395     AKia    G    C        0      0        2 
   1  chr1_150190395     AOna    G    C        0      0        2 
   1  chr1_150190395     ASom    G    C        0      0        2 
   1  chr1_150190395     HCab    G    C        1      2        2 
   1  chr1_150190395     HPrz    G    C        1      2        2 
   1  chr1_150190395     ZBoe    G    C        0      0        2 
   1  chr1_150190395     ZGre    G    C        0      0        2 
   1  chr1_150190395     ZHar    G    C        0      0        2 
   1  chr1_150190395   Sample    G    C        0      0        2 
   1  chr1_150190586     AAsi    G    C        0      0        2 
   1  chr1_150190586     AKia    G    C        0      0        2 
   1  chr1_150190586     AOna    G    C      0.5      1        2 
   1  chr1_150190586     ASom    G    C        0      0        2 
   1  chr1_150190586     HCab    G    C        0      0        2 
   1  chr1_150190586     HPrz    G    C        0      0        2 
   1  chr1_150190586     ZBoe    G    C        0      0        2 
   1  chr1_150190586     ZGre    G    C        0      0        2 
   1  chr1_150190586     ZHar    G    C        0      0        2 
   1  chr1_150190586   Sample    G    C        0      0        2 
   1  chr1_150202129     AAsi    C    G      0.5      1        2 
   1  chr1_150202129     AKia    C    G        0      0        2 
   1  chr1_150202129     AOna    C    G        0      0        2 
   1  chr1_150202129     ASom    C    G        0      0        2 
   1  chr1_150202129     HCab    C    G        0      0        2 
   1  chr1_150202129     HPrz    C    G        0      0        2 
   1  chr1_150202129     ZBoe    C    G        0      0        2 
   1  chr1_150202129     ZGre    C    G        0      0        2 
   1  chr1_150202129     ZHar    C    G        0      0        2 
   1  chr1_150202129   Sample    C    G        0      0        2 
   1  chr1_150230000     AAsi    G    T        0      0        2 
   1  chr1_150230000     AKia    G    T        0      0        2 
   1  chr1_150230000     AOna    G    T      0.5      1        2 
   1  chr1_150230000     ASom    G    T        0      0        2 
   1  chr1_150230000     HCab    G    T        0      0        2 
   1  chr1_150230000     HPrz    G    T        0      0        2 
   1  chr1_150230000     ZBoe    G    T        0      0        2 
   1  chr1_150230000     ZGre    G    T        0      0        2 
   1  chr1_150230000     ZHar    G    T        0      0        2 
   1  chr1_150230000   Sample    G    T        0      0        2 
   1  chr1_150234852     AAsi    T    G        0      0        2 
   1  chr1_150234852     AKia    T    G        0      0        2 
   1  chr1_150234852     AOna    T    G        0      0        2 
   1  chr1_150234852     ASom    T    G        0      0        2 
   1  chr1_150234852     HCab    T    G        1      2        2 
   1  chr1_150234852     HPrz    T    G        1      2        2 
   1  chr1_150234852     ZBoe    T    G        0      0        2 
   1  chr1_150234852     ZGre    T    G        0      0        2 
   1  chr1_150234852     ZHar    T    G        0      0        2 
   1  chr1_150234852   Sample    T    G        0      0        2 
   1  chr1_150236552     AAsi    C    A        0      0        2 
   1  chr1_150236552     AKia    C    A        0      0        2 
   1  chr1_150236552     AOna    C    A        0      0        2 
   1  chr1_150236552     ASom    C    A        0      0        2 
   1  chr1_150236552     HCab    C    A        0      0        2 
   1  chr1_150236552     HPrz    C    A        0      0        2 
   1  chr1_150236552     ZBoe    C    A        0      0        2 
   1  chr1_150236552     ZGre    C    A        0      0        2 
   1  chr1_150236552     ZHar    C    A        1      2        2 
   1  chr1_150236552   Sample    C    A        0      0        2 
   1  chr1_150244182     AAsi    C    G        1      2        2 
   1  chr1_150244182     AKia    C    G        0      0        2 
   1  chr1_150244182     AOna    C    G        0      0        2 
   1  chr1_150244182     ASom    C    G        0      0        2 
   1  chr1_150244182     HCab    C    G        0      0        2 
   1  chr1_150244182     HPrz    C    G        0      0        2 
   1  chr1_150244182     ZBoe    C    G        0      0        2 
   1  chr1_150244182     ZGre    C    G        0      0        2 
   1  chr1_150244182     ZHar    C    G        0      0        2 
   1  chr1_150244182   Sample    C    G        1      2        2 
   1  chr1_150245550     AAsi    G    T        0      0        2 
   1  chr1_150245550     AKia    G    T      0.5      1        2 
   1  chr1_150245550     AOna    G    T        0      0        2 
   1  chr1_150245550     ASom    G    T        0      0        2 
   1  chr1_150245550     HCab    G    T        0      0        2 
   1  chr1_150245550     HPrz    G    T        0      0        2 
   1  chr1_150245550     ZBoe    G    T        0      0        2 
   1  chr1_150245550     ZGre    G    T        0      0        2 
   1  chr1_150245550     ZHar    G    T        0      0        2 
   1  chr1_150245550   Sample    G    T        0      0        2 
   1  chr1_150249020     AAsi    A    C        0      0        2 
   1  chr1_150249020     AKia    A    C        0      0        2 
   1  chr1_150249020     AOna    A    C        0      0        2 
   1  chr1_150249020     ASom    A    C        0      0        2 
   1  chr1_150249020     HCab    A    C        0      0        2 
   1  chr1_150249020     HPrz    A    C        0      0        2 
   1  chr1_150249020     ZBoe    A    C        0      0        2 
   1  chr1_150249020     ZGre    A    C        0      0        2 
   1  chr1_150249020     ZHar    A    C        1      2        2 
   1  chr1_150249020   Sample    A    C        0      0        2 
   1  chr1_150249994     AAsi    T    G        0      0        2 
   1  chr1_150249994     AKia    T    G        1      2        2 
   1  chr1_150249994     AOna    T    G      0.5      1        2 
   1  chr1_150249994     ASom    T    G        0      0        2 
   1  chr1_150249994     HCab    T    G        0      0        2 
   1  chr1_150249994     HPrz    T    G        0      0        2 
   1  chr1_150249994     ZBoe    T    G        0      0        2 
   1  chr1_150249994     ZGre    T    G        0      0        2 
   1  chr1_150249994     ZHar    T    G        0      0        2 
   1  chr1_150249994   Sample    T    G        0      0        2 
   1  chr1_150255069     AAsi    T    G        0      0        2 
   1  chr1_150255069     AKia    T    G        0      0        2 
   1  chr1_150255069     AOna    T    G        0      0        2 
   1  chr1_150255069     ASom    T    G        0      0        2 
   1  chr1_150255069     HCab    T    G        0      0        2 
   1  chr1_150255069     HPrz    T    G        0      0        2 
   1  chr1_150255069     ZBoe    T    G        1      2        2 
   1  chr1_150255069     ZGre    T    G        0      0        2 
   1  chr1_150255069     ZHar    T    G        0      0        2 
   1  chr1_150255069   Sample    T    G        0      0        2 
   1  chr1_150258281     AAsi    A    C        0      0        2 
   1  chr1_150258281     AKia    A    C        0      0        2 
   1  chr1_150258281     AOna    A    C      0.5      1        2 
   1  chr1_150258281     ASom    A    C        0      0        2 
   1  chr1_150258281     HCab    A    C        0      0        2 
   1  chr1_150258281     HPrz    A    C        0      0        2 
   1  chr1_150258281     ZBoe    A    C        0      0        2 
   1  chr1_150258281     ZGre    A    C        0      0        2 
   1  chr1_150258281     ZHar    A    C        0      0        2 
   1  chr1_150258281   Sample    A    C        0      0        2 
   1  chr1_150270214     AAsi    A    T        0      0        2 
   1  chr1_150270214     AKia    A    T        0      0        2 
   1  chr1_150270214     AOna    A    T        0      0        2 
   1  chr1_150270214     ASom    A    T        0      0        2 
   1  chr1_150270214     HCab    A    T        0      0        2 
   1  chr1_150270214     HPrz    A    T        0      0        2 
   1  chr1_150270214     ZBoe    A    T      0.5      1        2 
   1  chr1_150270214     ZGre    A    T        0      0        2 
   1  chr1_150270214     ZHar    A    T        0      0        2 
   1  chr1_150270214   Sample    A    T        0      0        2 
   1  chr1_150279461     AAsi    T    G        0      0        2 
   1  chr1_150279461     AKia    T    G        0      0        2 
   1  chr1_150279461     AOna    T    G        0      0        2 
   1  chr1_150279461     ASom    T    G        0      0        2 
   1  chr1_150279461     HCab    T    G        0      0        2 
   1  chr1_150279461     HPrz    T    G      0.5      1        2 
   1  chr1_150279461     ZBoe    T    G        0      0        2 
   1  chr1_150279461     ZGre    T    G        0      0        2 
   1  chr1_150279461     ZHar    T    G        0      0        2 
   1  chr1_150279461   Sample    T    G        0      0        2 
   1  chr1_150291982     AAsi    G    T        0      0        2 
   1  chr1_150291982     AKia    G    T        0      0        2 
   1  chr1_150291982     AOna    G    T        0      0        2 
   1  chr1_150291982     ASom    G    T        0      0        2 
   1  chr1_150291982     HCab    G    T        1      2        2 
   1  chr1_150291982     HPrz    G    T        1      2        2 
   1  chr1_150291982     ZBoe    G    T        0      0        2 
   1  chr1_150291982     ZGre    G    T        0      0        2 
   1  chr1_150291982     ZHar    G    T        0      0        2 
   1  chr1_150291982   Sample    G    T        0      0        2 
   1  chr1_150294103     AAsi    G    C        0      0        2 
   1  chr1_150294103     AKia    G    C        0      0        2 
   1  chr1_150294103     AOna    G    C        0      0        2 
   1  chr1_150294103     ASom    G    C        0      0        2 
   1  chr1_150294103     HCab    G    C        0      0        2 
   1  chr1_150294103     HPrz    G    C        0      0        2 
   1  chr1_150294103     ZBoe    G    C        1      2        2 
   1  chr1_150294103     ZGre    G    C        1      2        2 
   1  chr1_150294103     ZHar    G    C        0      0        2 
   1  chr1_150294103   Sample    G    C        0      0        2 
   1  chr1_150301237     AAsi    T    A        0      0        2 
   1  chr1_150301237     AKia    T    A        0      0        2 
   1  chr1_150301237     AOna    T    A        0      0        2 
   1  chr1_150301237     ASom    T    A        0      0        2 
   1  chr1_150301237     HCab    T    A      0.5      1        2 
   1  chr1_150301237     HPrz    T    A        0      0        2 
   1  chr1_150301237     ZBoe    T    A        0      0        2 
   1  chr1_150301237     ZGre    T    A        0      0        2 
   1  chr1_150301237     ZHar    T    A        0      0        2 
   1  chr1_150301237   Sample    T    A        0      0        2 
   1  chr1_150315654     AAsi    T    G        0      0        2 
   1  chr1_150315654     AKia    T    G        0      0        2 
   1  chr1_150315654     AOna    T    G        0      0        2 
   1  chr1_150315654     ASom    T    G        0      0        2 
   1  chr1_150315654     HCab    T    G        1      2        2 
   1  chr1_150315654     HPrz    T    G        1      2        2 
   1  chr1_150315654     ZBoe    T    G        0      0        2 
   1  chr1_150315654     ZGre    T    G        0      0        2 
   1  chr1_150315654     ZHar    T    G        0      0        2 
   1  chr1_150315654   Sample    T    G        0      0        2 
   1  chr1_150318014     AAsi    G    T        0      0        2 
   1  chr1_150318014     AKia    G    T        0      0        2 
   1  chr1_150318014     AOna    G    T        0      0        2 
   1  chr1_150318014     ASom    G    T        0      0        2 
   1  chr1_150318014     HCab    G    T        1      2        2 
   1  chr1_150318014     HPrz    G    T        1      2        2 
   1  chr1_150318014     ZBoe    G    T        0      0        2 
   1  chr1_150318014     ZGre    G    T        0      0        2 
   1  chr1_150318014     ZHar    G    T        0      0        2 
   1  chr1_150318014   Sample    G    T        0      0        2 
   1  chr1_150347786     AAsi    A    C        0      0        2 
   1  chr1_150347786     AKia    A    C        0      0        2 
   1  chr1_150347786     AOna    A    C        0      0        2 
   1  chr1_150347786     ASom    A    C        0      0        2 
   1  chr1_150347786     HCab    A    C      0.5      1        2 
   1  chr1_150347786     HPrz    A    C        0      0        2 
   1  chr1_150347786     ZBoe    A    C        0      0        2 
   1  chr1_150347786     ZGre    A    C        0      0        2 
   1  chr1_150347786     ZHar    A    C        0      0        2 
   1  chr1_150347786   Sample    A    C        0      0        2 
   1  chr1_150371317     AAsi    G    T        0      0        2 
   1  chr1_150371317     AKia    G    T        1      2        2 
   1  chr1_150371317     AOna    G    T        0      0        2 
   1  chr1_150371317     ASom    G    T        0      0        2 
   1  chr1_150371317     HCab    G    T        0      0        2 
   1  chr1_150371317     HPrz    G    T        0      0        2 
   1  chr1_150371317     ZBoe    G    T        0      0        2 
   1  chr1_150371317     ZGre    G    T        0      0        2 
   1  chr1_150371317     ZHar    G    T        0      0        2 
   1  chr1_150371317   Sample    G    T        0      0        2 
   1  chr1_150402721     AAsi    G    T        0      0        2 
   1  chr1_150402721     AKia    G    T        0      0        2 
   1  chr1_150402721     AOna    G    T        0      0        2 
   1  chr1_150402721     ASom    G    T        0      0        2 
   1  chr1_150402721     HCab    G    T        1      2        2 
   1  chr1_150402721     HPrz    G    T        1      2        2 
   1  chr1_150402721     ZBoe    G    T        0      0        2 
   1  chr1_150402721     ZGre    G    T        0      0        2 
   1  chr1_150402721     ZHar    G    T        0      0        2 
   1  chr1_150402721   Sample    G    T        0      0        2 
   1  chr1_150405564     AAsi    G    T        0      0        2 
   1  chr1_150405564     AKia    G    T        0      0        2 
   1  chr1_150405564     AOna    G    T      0.5      1        2 
   1  chr1_150405564     ASom    G    T        0      0        2 
   1  chr1_150405564     HCab    G    T        0      0        2 
   1  chr1_150405564     HPrz    G    T        0      0        2 
   1  chr1_150405564     ZBoe    G    T        0      0        2 
   1  chr1_150405564     ZGre    G    T        0      0        2 
   1  chr1_150405564     ZHar    G    T        0      0        2 
   1  chr1_150405564   Sample    G    T        0      0        2 
   1  chr1_150432963     AAsi    A    C        0      0        2 
   1  chr1_150432963     AKia    A    C        0      0        2 
   1  chr1_150432963     AOna    A    C        0      0        2 
   1  chr1_150432963     ASom    A    C        0      0        2 
   1  chr1_150432963     HCab    A    C        1      2        2 
   1  chr1_150432963     HPrz    A    C        1      2        2 
   1  chr1_150432963     ZBoe    A    C        0      0        2 
   1  chr1_150432963     ZGre    A    C        0      0        2 
   1  chr1_150432963     ZHar    A    C        0      0        2 
   1  chr1_150432963   Sample    A    C        0      0        2 
   1  chr1_150448544     AAsi    G    C        0      0        2 
   1  chr1_150448544     AKia    G    C        0      0        2 
   1  chr1_150448544     AOna    G    C      0.5      1        2 
   1  chr1_150448544     ASom    G    C        0      0        2 
   1  chr1_150448544     HCab    G    C        0      0        2 
   1  chr1_150448544     HPrz    G    C        0      0        2 
   1  chr1_150448544     ZBoe    G    C        0      0        2 
   1  chr1_150448544     ZGre    G    C        0      0        2 
   1  chr1_150448544     ZHar    G    C        0      0        2 
   1  chr1_150448544   Sample    G    C        0      0        2 
   1  chr1_150459926     AAsi    G    T        0      0        2 
   1  chr1_150459926     AKia    G    T        0      0        2 
   1  chr1_150459926     AOna    G    T        0      0        2 
   1  chr1_150459926     ASom    G    T        0      0        2 
   1  chr1_150459926     HCab    G    T        0      0        2 
   1  chr1_150459926     HPrz    G    T      0.5      1        2 
   1  chr1_150459926     ZBoe    G    T        0      0        2 
   1  chr1_150459926     ZGre    G    T        0      0        2 
   1  chr1_150459926     ZHar    G    T        0      0        2 
   1  chr1_150459926   Sample    G    T        0      0        2 
   1  chr1_150466365     AAsi    G    T        0      0        2 
   1  chr1_150466365     AKia    G    T        0      0        2 
   1  chr1_150466365     AOna    G    T        0      0        2 
   1  chr1_150466365     ASom    G    T        0      0        2 
   1  chr1_150466365     HCab    G    T        0      0        2 
   1  chr1_150466365     HPrz    G    T        0      0        2 
   1  chr1_150466365     ZBoe    G    T      0.5      1        2 
   1  chr1_150466365     ZGre    G    T        0      0        2 
   1  chr1_150466365     ZHar    G    T        0      0        2 
   1  chr1_150466365   Sample    G    T        0      0        2 
   1  chr1_150509175     AAsi    A    C        0      0        2 
   1  chr1_150509175     AKia    A    C        0      0        2 
   1  chr1_150509175     AOna    A    C        0      0        2 
   1  chr1_150509175     ASom    A    C        0      0        2 
   1  chr1_150509175     HCab    A    C        0      0        2 
   1  chr1_150509175     HPrz    A    C        0      0        2 
   1  chr1_150509175     ZBoe    A    C        0      0        2 
   1  chr1_150509175     ZGre    A    C        1      2        2 
   1  chr1_150509175     ZHar    A    C        0      0        2 
   1  chr1_150509175   Sample    A    C        0      0        2 
   1  chr1_150520668     AAsi    G    C        0      0        2 
   1  chr1_150520668     AKia    G    C        0      0        2 
   1  chr1_150520668     AOna    G    C      0.5      1        2 
   1  chr1_150520668     ASom    G    C        0      0        2 
   1  chr1_150520668     HCab    G    C        0      0        2 
   1  chr1_150520668     HPrz    G    C        0      0        2 
   1  chr1_150520668     ZBoe    G    C        0      0        2 
   1  chr1_150520668     ZGre    G    C        0      0        2 
   1  chr1_150520668     ZHar    G    C        0      0        2 
   1  chr1_150520668   Sample    G    C        0      0        2 
   1  chr1_150542012     AAsi    G    T        0      0        2 
   1  chr1_150542012     AKia    G    T        0      0        2 
   1  chr1_150542012     AOna    G    T      0.5      1        2 
   1  chr1_150542012     ASom    G    T        0      0        2 
   1  chr1_150542012     HCab    G    T        0      0        2 
   1  chr1_150542012     HPrz    G    T        0      0        2 
   1  chr1_150542012     ZBoe    G    T        0      0        2 
   1  chr1_150542012     ZGre    G    T        0      0        2 
   1  chr1_150542012     ZHar    G    T        0      0        2 
   1  chr1_150542012   Sample    G    T        0      0        2 
   1  chr1_150554584     AAsi    G    T        0      0        2 
   1  chr1_150554584     AKia    G    T        0      0        2 
   1  chr1_150554584     AOna    G    T        0      0        2 
   1  chr1_150554584     ASom    G    T        0      0        2 
   1  chr1_150554584     HCab    G    T        1      2        2 
   1  chr1_150554584     HPrz    G    T        1      2        2 
   1  chr1_150554584     ZBoe    G    T        0      0        2 
   1  chr1_150554584     ZGre    G    T        0      0        2 
   1  chr1_150554584     ZHar    G    T        0      0        2 
   1  chr1_150554584   Sample    G    T        0      0        2 
   1  chr1_150575961     AAsi    T    G        0      0        2 
   1  chr1_150575961     AKia    T    G        0      0        2 
   1  chr1_150575961     AOna    T    G        0      0        2 
   1  chr1_150575961     ASom    T    G        0      0        2 
   1  chr1_150575961     HCab    T    G        0      0        2 
   1  chr1_150575961     HPrz    T    G        0      0        2 
   1  chr1_150575961     ZBoe    T    G      0.5      1        2 
   1  chr1_150575961     ZGre    T    G        0      0        2 
   1  chr1_150575961     ZHar    T    G        0      0        2 
   1  chr1_150575961   Sample    T    G        0      0        2 
   1  chr1_150607122     AAsi    T    G        0      0        2 
   1  chr1_150607122     AKia    T    G        0      0        2 
   1  chr1_150607122     AOna    T    G        0      0        2 
   1  chr1_150607122     ASom    T    G        0      0        2 
   1  chr1_150607122     HCab    T    G        0      0        2 
   1  chr1_150607122     HPrz    T    G        0      0        2 
   1  chr1_150607122     ZBoe    T    G        0      0        2 
   1  chr1_150607122     ZGre    T    G        0      0        2 
   1  chr1_150607122     ZHar    T    G        1      2        2 
   1  chr1_150607122   Sample    T    G        0      0        2 
   1  chr1_150626956     AAsi    T    A        0      0        2 
   1  chr1_150626956     AKia    T    A        0      0        2 
   1  chr1_150626956     AOna    T    A        0      0        2 
   1  chr1_150626956     ASom    T    A        0      0        2 
   1  chr1_150626956     HCab    T    A        1      2        2 
   1  chr1_150626956     HPrz    T    A        1      2        2 
   1  chr1_150626956     ZBoe    T    A        0      0        2 
   1  chr1_150626956     ZGre    T    A        0      0        2 
   1  chr1_150626956     ZHar    T    A        0      0        2 
   1  chr1_150626956   Sample    T    A        0      0        2 
   1  chr1_150638709     AAsi    A    T        0      0        2 
   1  chr1_150638709     AKia    A    T        0      0        2 
   1  chr1_150638709     AOna    A    T        0      0        2 
   1  chr1_150638709     ASom    A    T        0      0        2 
   1  chr1_150638709     HCab    A    T        1      2        2 
   1  chr1_150638709     HPrz    A    T        1      2        2 
   1  chr1_150638709     ZBoe    A    T        0      0        2 
   1  chr1_150638709     ZGre    A    T        0      0        2 
   1  chr1_150638709     ZHar    A    T        0      0        2 
   1  chr1_150638709   Sample    A    T        0      0        2 
   1  chr1_150642453     AAsi    G    C        0      0        2 
   1  chr1_150642453     AKia    G    C        0      0        2 
   1  chr1_150642453     AOna    G    C        1      2        2 
   1  chr1_150642453     ASom    G    C        0      0        2 
   1  chr1_150642453     HCab    G    C        0      0        2 
   1  chr1_150642453     HPrz    G    C        0      0        2 
   1  chr1_150642453     ZBoe    G    C        0      0        2 
   1  chr1_150642453     ZGre    G    C        0      0        2 
   1  chr1_150642453     ZHar    G    C        0      0        2 
   1  chr1_150642453   Sample    G    C        0      0        2 
   1  chr1_150649783     AAsi    T    G        0      0        2 
   1  chr1_150649783     AKia    T    G        0      0        2 
   1  chr1_150649783     AOna    T    G        0      0        2 
   1  chr1_150649783     ASom    T    G        0      0        2 
   1  chr1_150649783     HCab    T    G        0      0        2 
   1  chr1_150649783     HPrz    T    G        0      0        2 
   1  chr1_150649783     ZBoe    T    G        0      0        2 
   1  chr1_150649783     ZGre    T    G      0.5      1        2 
   1  chr1_150649783     ZHar    T    G        0      0        2 
   1  chr1_150649783   Sample    T    G        0      0        2 
   1  chr1_150670207     AAsi    G    C        0      0        2 
   1  chr1_150670207     AKia    G    C        0      0        2 
   1  chr1_150670207     AOna    G    C        0      0        2 
   1  chr1_150670207     ASom    G    C        0      0        2 
   1  chr1_150670207     HCab    G    C        1      2        2 
   1  chr1_150670207     HPrz    G    C        1      2        2 
   1  chr1_150670207     ZBoe    G    C        0      0        2 
   1  chr1_150670207     ZGre    G    C        0      0        2 
   1  chr1_150670207     ZHar    G    C        0      0        2 
   1  chr1_150670207   Sample    G    C        0      0        2 
   1  chr1_150676434     AAsi    G    C        0      0        2 
   1  chr1_150676434     AKia    G    C        0      0        2 
   1  chr1_150676434     AOna    G    C      0.5      1        2 
   1  chr1_150676434     ASom    G    C        0      0        2 
   1  chr1_150676434     HCab    G    C        0      0        2 
   1  chr1_150676434     HPrz    G    C        0      0        2 
   1  chr1_150676434     ZBoe    G    C        0      0        2 
   1  chr1_150676434     ZGre    G    C        0      0        2 
   1  chr1_150676434     ZHar    G    C        0      0        2 
   1  chr1_150676434   Sample    G    C        0      0        2 
   1  chr1_150683562     AAsi    T    G        0      0        2 
   1  chr1_150683562     AKia    T    G      0.5      1        2 
   1  chr1_150683562     AOna    T    G      0.5      1        2 
   1  chr1_150683562     ASom    T    G        0      0        2 
   1  chr1_150683562     HCab    T    G        0      0        2 
   1  chr1_150683562     HPrz    T    G        0      0        2 
   1  chr1_150683562     ZBoe    T    G        0      0        2 
   1  chr1_150683562     ZGre    T    G        0      0        2 
   1  chr1_150683562     ZHar    T    G        0      0        2 
   1  chr1_150683562   Sample    T    G        0      0        2 
   1  chr1_150732079     AAsi    T    G        0      0        2 
   1  chr1_150732079     AKia    T    G      0.5      1        2 
   1  chr1_150732079     AOna    T    G        1      2        2 
   1  chr1_150732079     ASom    T    G        0      0        2 
   1  chr1_150732079     HCab    T    G        0      0        2 
   1  chr1_150732079     HPrz    T    G        0      0        2 
   1  chr1_150732079     ZBoe    T    G        0      0        2 
   1  chr1_150732079     ZGre    T    G        0      0        2 
   1  chr1_150732079     ZHar    T    G        0      0        2 
   1  chr1_150732079   Sample    T    G        0      0        2 
   1  chr1_150738561     AAsi    T    A        0      0        2 
   1  chr1_150738561     AKia    T    A        0      0        2 
   1  chr1_150738561     AOna    T    A        0      0        2 
   1  chr1_150738561     ASom    T    A        0      0        2 
   1  chr1_150738561     HCab    T    A        0      0        2 
   1  chr1_150738561     HPrz    T    A        0      0        2 
   1  chr1_150738561     ZBoe    T    A        0      0        2 
   1  chr1_150738561     ZGre    T    A        0      0        2 
   1  chr1_150738561     ZHar    T    A        1      2        2 
   1  chr1_150738561   Sample    T    A        0      0        2 
   1  chr1_150748503     AAsi    A    C        0      0        2 
   1  chr1_150748503     AKia    A    C        0      0        2 
   1  chr1_150748503     AOna    A    C        0      0        2 
   1  chr1_150748503     ASom    A    C        0      0        2 
   1  chr1_150748503     HCab    A    C        0      0        2 
   1  chr1_150748503     HPrz    A    C        0      0        2 
   1  chr1_150748503     ZBoe    A    C        0      0        2 
   1  chr1_150748503     ZGre    A    C      0.5      1        2 
   1  chr1_150748503     ZHar    A    C        0      0        2 
   1  chr1_150748503   Sample    A    C        0      0        2 
   1  chr1_150755887     AAsi    G    T        1      2        2 
   1  chr1_150755887     AKia    G    T        0      0        2 
   1  chr1_150755887     AOna    G    T        0      0        2 
   1  chr1_150755887     ASom    G    T        1      2        2 
   1  chr1_150755887     HCab    G    T        0      0        2 
   1  chr1_150755887     HPrz    G    T        0      0        2 
   1  chr1_150755887     ZBoe    G    T        0      0        2 
   1  chr1_150755887     ZGre    G    T        0      0        2 
   1  chr1_150755887     ZHar    G    T        0      0        2 
   1  chr1_150755887   Sample    G    T        1      2        2 
   1  chr1_150758631     AAsi    C    A        0      0        2 
   1  chr1_150758631     AKia    C    A        0      0        2 
   1  chr1_150758631     AOna    C    A      0.5      1        2 
   1  chr1_150758631     ASom    C    A        0      0        2 
   1  chr1_150758631     HCab    C    A        0      0        2 
   1  chr1_150758631     HPrz    C    A        0      0        2 
   1  chr1_150758631     ZBoe    C    A        0      0        2 
   1  chr1_150758631     ZGre    C    A        0      0        2 
   1  chr1_150758631     ZHar    C    A        0      0        2 
   1  chr1_150758631   Sample    C    A        0      0        2 
   1  chr1_150790887     AAsi    T    G        0      0        2 
   1  chr1_150790887     AKia    T    G        0      0        2 
   1  chr1_150790887     AOna    T    G        0      0        2 
   1  chr1_150790887     ASom    T    G        0      0        2 
   1  chr1_150790887     HCab    T    G        1      2        2 
   1  chr1_150790887     HPrz    T    G        1      2        2 
   1  chr1_150790887     ZBoe    T    G        0      0        2 
   1  chr1_150790887     ZGre    T    G        0      0        2 
   1  chr1_150790887     ZHar    T    G        0      0        2 
   1  chr1_150790887   Sample    T    G        0      0        2 
   1  chr1_150799317     AAsi    C    G        0      0        2 
   1  chr1_150799317     AKia    C    G        0      0        2 
   1  chr1_150799317     AOna    C    G        0      0        2 
   1  chr1_150799317     ASom    C    G        0      0        2 
   1  chr1_150799317     HCab    C    G        0      0        2 
   1  chr1_150799317     HPrz    C    G        1      2        2 
   1  chr1_150799317     ZBoe    C    G        0      0        2 
   1  chr1_150799317     ZGre    C    G        0      0        2 
   1  chr1_150799317     ZHar    C    G        0      0        2 
   1  chr1_150799317   Sample    C    G        0      0        2 
   1  chr1_150808109     AAsi    A    C      0.5      1        2 
   1  chr1_150808109     AKia    A    C        0      0        2 
   1  chr1_150808109     AOna    A    C        0      0        2 
   1  chr1_150808109     ASom    A    C        1      2        2 
   1  chr1_150808109     HCab    A    C        0      0        2 
   1  chr1_150808109     HPrz    A    C        0      0        2 
   1  chr1_150808109     ZBoe    A    C        0      0        2 
   1  chr1_150808109     ZGre    A    C        0      0        2 
   1  chr1_150808109     ZHar    A    C        0      0        2 
   1  chr1_150808109   Sample    A    C        1      2        2 
   1  chr1_150813540     AAsi    T    G        0      0        2 
   1  chr1_150813540     AKia    T    G        0      0        2 
   1  chr1_150813540     AOna    T    G        0      0        2 
   1  chr1_150813540     ASom    T    G        0      0        2 
   1  chr1_150813540     HCab    T    G        0      0        2 
   1  chr1_150813540     HPrz    T    G        0      0        2 
   1  chr1_150813540     ZBoe    T    G      0.5      1        2 
   1  chr1_150813540     ZGre    T    G        0      0        2 
   1  chr1_150813540     ZHar    T    G        0      0        2 
   1  chr1_150813540   Sample    T    G        0      0        2 
   1  chr1_150857666     AAsi    A    C        0      0        2 
   1  chr1_150857666     AKia    A    C        0      0        2 
   1  chr1_150857666     AOna    A    C        0      0        2 
   1  chr1_150857666     ASom    A    C        0      0        2 
   1  chr1_150857666     HCab    A    C        1      2        2 
   1  chr1_150857666     HPrz    A    C        1      2        2 
   1  chr1_150857666     ZBoe    A    C        0      0        2 
   1  chr1_150857666     ZGre    A    C        0      0        2 
   1  chr1_150857666     ZHar    A    C        0      0        2 
   1  chr1_150857666   Sample    A    C        0      0        2 
   1  chr1_150878523     AAsi    G    T        0      0        2 
   1  chr1_150878523     AKia    G    T        0      0        2 
   1  chr1_150878523     AOna    G    T        0      0        2 
   1  chr1_150878523     ASom    G    T        0      0        2 
   1  chr1_150878523     HCab    G    T        0      0        2 
   1  chr1_150878523     HPrz    G    T        0      0        2 
   1  chr1_150878523     ZBoe    G    T        0      0        2 
   1  chr1_150878523     ZGre    G    T        0      0        2 
   1  chr1_150878523     ZHar    G    T        1      2        2 
   1  chr1_150878523   Sample    G    T        0      0        2 
   1  chr1_150893030     AAsi    T    G        0      0        2 
   1  chr1_150893030     AKia    T    G        0      0        2 
   1  chr1_150893030     AOna    T    G        0      0        2 
   1  chr1_150893030     ASom    T    G        1      2        2 
   1  chr1_150893030     HCab    T    G        0      0        2 
   1  chr1_150893030     HPrz    T    G        0      0        2 
   1  chr1_150893030     ZBoe    T    G        0      0        2 
   1  chr1_150893030     ZGre    T    G        0      0        2 
   1  chr1_150893030     ZHar    T    G        0      0        2 
   1  chr1_150893030   Sample    T    G        0      0        2 
   1  chr1_150899787     AAsi    C    A        0      0        2 
   1  chr1_150899787     AKia    C    A        0      0        2 
   1  chr1_150899787     AOna    C    A        0      0        2 
   1  chr1_150899787     ASom    C    A        0      0        2 
   1  chr1_150899787     HCab    C    A        1      2        2 
   1  chr1_150899787     HPrz    C    A        1      2        2 
   1  chr1_150899787     ZBoe    C    A        0      0        2 
   1  chr1_150899787     ZGre    C    A        0      0        2 
   1  chr1_150899787     ZHar    C    A        0      0        2 
   1  chr1_150899787   Sample    C    A        0      0        2 
   1  chr1_150963607     AAsi    C    A        0      0        2 
   1  chr1_150963607     AKia    C    A        0      0        2 
   1  chr1_150963607     AOna    C    A        0      0        2 
   1  chr1_150963607     ASom    C    A        0      0        2 
   1  chr1_150963607     HCab    C    A        0      0        2 
   1  chr1_150963607     HPrz    C    A        0      0        2 
   1  chr1_150963607     ZBoe    C    A      0.5      1        2 
   1  chr1_150963607     ZGre    C    A        0      0        2 
   1  chr1_150963607     ZHar    C    A        0      0        2 
   1  chr1_150963607   Sample    C    A        0      0        2 
   1  chr1_150990672     AAsi    G    T        1      2        2 
   1  chr1_150990672     AKia    G    T        0      0        2 
   1  chr1_150990672     AOna    G    T        0      0        2 
   1  chr1_150990672     ASom    G    T        1      2        2 
   1  chr1_150990672     HCab    G    T        0      0        2 
   1  chr1_150990672     HPrz    G    T        0      0        2 
   1  chr1_150990672     ZBoe    G    T        0      0        2 
   1  chr1_150990672     ZGre    G    T        0      0        2 
   1  chr1_150990672     ZHar    G    T        0      0        2 
   1  chr1_150990672   Sample    G    T        1      2        2 
   1  chr1_150998868     AAsi    A    T        0      0        2 
   1  chr1_150998868     AKia    A    T        0      0        2 
   1  chr1_150998868     AOna    A    T        0      0        2 
   1  chr1_150998868     ASom    A    T        0      0        2 
   1  chr1_150998868     HCab    A    T        1      2        2 
   1  chr1_150998868     HPrz    A    T        1      2        2 
   1  chr1_150998868     ZBoe    A    T        0      0        2 
   1  chr1_150998868     ZGre    A    T        0      0        2 
   1  chr1_150998868     ZHar    A    T        0      0        2 
   1  chr1_150998868   Sample    A    T        0      0        2 
   1  chr1_151000180     AAsi    A    T        0      0        2 
   1  chr1_151000180     AKia    A    T        0      0        2 
   1  chr1_151000180     AOna    A    T        0      0        2 
   1  chr1_151000180     ASom    A    T        0      0        2 
   1  chr1_151000180     HCab    A    T        1      2        2 
   1  chr1_151000180     HPrz    A    T        1      2        2 
   1  chr1_151000180     ZBoe    A    T        0      0        2 
   1  chr1_151000180     ZGre    A    T        0      0        2 
   1  chr1_151000180     ZHar    A    T        0      0        2 
   1  chr1_151000180   Sample    A    T        0      0        2 
   1  chr1_151009287     AAsi    T    G        0      0        2 
   1  chr1_151009287     AKia    T    G        0      0        2 
   1  chr1_151009287     AOna    T    G        0      0        2 
   1  chr1_151009287     ASom    T    G        0      0        2 
   1  chr1_151009287     HCab    T    G        1      2        2 
   1  chr1_151009287     HPrz    T    G        1      2        2 
   1  chr1_151009287     ZBoe    T    G        0      0        2 
   1  chr1_151009287     ZGre    T    G        0      0        2 
   1  chr1_151009287     ZHar    T    G        0      0        2 
   1  chr1_151009287   Sample    T    G        0      0        2 
   1  chr1_151074225     AAsi    T    A        0      0        2 
   1  chr1_151074225     AKia    T    A        0      0        2 
   1  chr1_151074225     AOna    T    A        0      0        2 
   1  chr1_151074225     ASom    T    A        0      0        2 
   1  chr1_151074225     HCab    T    A        0      0        2 
   1  chr1_151074225     HPrz    T    A        0      0        2 
   1  chr1_151074225     ZBoe    T    A      0.5      1        2 
   1  chr1_151074225     ZGre    T    A        0      0        2 
   1  chr1_151074225     ZHar    T    A        0      0        2 
   1  chr1_151074225   Sample    T    A        0      0        2 
   1  chr1_151076399     AAsi    T    G      0.5      1        2 
   1  chr1_151076399     AKia    T    G        0      0        2 
   1  chr1_151076399     AOna    T    G        0      0        2 
   1  chr1_151076399     ASom    T    G        0      0        2 
   1  chr1_151076399     HCab    T    G        0      0        2 
   1  chr1_151076399     HPrz    T    G        0      0        2 
   1  chr1_151076399     ZBoe    T    G        0      0        2 
   1  chr1_151076399     ZGre    T    G        0      0        2 
   1  chr1_151076399     ZHar    T    G        0      0        2 
   1  chr1_151076399   Sample    T    G        0      0        2 
   1  chr1_151113026     AAsi    C    G        0      0        2 
   1  chr1_151113026     AKia    C    G        0      0        2 
   1  chr1_151113026     AOna    C    G        0      0        2 
   1  chr1_151113026     ASom    C    G        0      0        2 
   1  chr1_151113026     HCab    C    G        0      0        2 
   1  chr1_151113026     HPrz    C    G        0      0        2 
   1  chr1_151113026     ZBoe    C    G        0      0        2 
   1  chr1_151113026     ZGre    C    G        1      2        2 
   1  chr1_151113026     ZHar    C    G        0      0        2 
   1  chr1_151113026   Sample    C    G        0      0        2 
   1  chr1_151116485     AAsi    T    G        0      0        2 
   1  chr1_151116485     AKia    T    G        0      0        2 
   1  chr1_151116485     AOna    T    G        0      0        2 
   1  chr1_151116485     ASom    T    G        0      0        2 
   1  chr1_151116485     HCab    T    G        1      2        2 
   1  chr1_151116485     HPrz    T    G        1      2        2 
   1  chr1_151116485     ZBoe    T    G        0      0        2 
   1  chr1_151116485     ZGre    T    G        0      0        2 
   1  chr1_151116485     ZHar    T    G        0      0        2 
   1  chr1_151116485   Sample    T    G        0      0        2 
   1  chr1_151145187     AAsi    C    A        0      0        2 
   1  chr1_151145187     AKia    C    A        0      0        2 
   1  chr1_151145187     AOna    C    A        0      0        2 
   1  chr1_151145187     ASom    C    A        0      0        2 
   1  chr1_151145187     HCab    C    A        1      2        2 
   1  chr1_151145187     HPrz    C    A        1      2        2 
   1  chr1_151145187     ZBoe    C    A        0      0        2 
   1  chr1_151145187     ZGre    C    A        0      0        2 
   1  chr1_151145187     ZHar    C    A        0      0        2 
   1  chr1_151145187   Sample    C    A        0      0        2 
   1  chr1_151155006     AAsi    C    G        0      0        2 
   1  chr1_151155006     AKia    C    G        0      0        2 
   1  chr1_151155006     AOna    C    G        0      0        2 
   1  chr1_151155006     ASom    C    G        0      0        2 
   1  chr1_151155006     HCab    C    G        0      0        2 
   1  chr1_151155006     HPrz    C    G      0.5      1        2 
   1  chr1_151155006     ZBoe    C    G        0      0        2 
   1  chr1_151155006     ZGre    C    G        0      0        2 
   1  chr1_151155006     ZHar    C    G        0      0        2 
   1  chr1_151155006   Sample    C    G        0      0        2 
   1  chr1_151167369     AAsi    G    C        0      0        2 
   1  chr1_151167369     AKia    G    C        0      0        2 
   1  chr1_151167369     AOna    G    C        0      0        2 
   1  chr1_151167369     ASom    G    C        0      0        2 
   1  chr1_151167369     HCab    G    C        1      2        2 
   1  chr1_151167369     HPrz    G    C        1      2        2 
   1  chr1_151167369     ZBoe    G    C        0      0        2 
   1  chr1_151167369     ZGre    G    C        0      0        2 
   1  chr1_151167369     ZHar    G    C        0      0        2 
   1  chr1_151167369   Sample    G    C        0      0        2 
   1  chr1_151178230     AAsi    G    C      0.5      1        2 
   1  chr1_151178230     AKia    G    C        0      0        2 
   1  chr1_151178230     AOna    G    C        0      0        2 
   1  chr1_151178230     ASom    G    C        0      0        2 
   1  chr1_151178230     HCab    G    C        0      0        2 
   1  chr1_151178230     HPrz    G    C        0      0        2 
   1  chr1_151178230     ZBoe    G    C        0      0        2 
   1  chr1_151178230     ZGre    G    C        0      0        2 
   1  chr1_151178230     ZHar    G    C        0      0        2 
   1  chr1_151178230   Sample    G    C        0      0        2 
   1  chr1_151196705     AAsi    C    G        0      0        2 
   1  chr1_151196705     AKia    C    G        0      0        2 
   1  chr1_151196705     AOna    C    G        0      0        2 
   1  chr1_151196705     ASom    C    G        0      0        2 
   1  chr1_151196705     HCab    C    G        1      2        2 
   1  chr1_151196705     HPrz    C    G        1      2        2 
   1  chr1_151196705     ZBoe    C    G        0      0        2 
   1  chr1_151196705     ZGre    C    G        0      0        2 
   1  chr1_151196705     ZHar    C    G        0      0        2 
   1  chr1_151196705   Sample    C    G        0      0        2 
   1  chr1_151205403     AAsi    C    G        0      0        2 
   1  chr1_151205403     AKia    C    G        0      0        2 
   1  chr1_151205403     AOna    C    G        0      0        2 
   1  chr1_151205403     ASom    C    G        0      0        2 
   1  chr1_151205403     HCab    C    G        0      0        2 
   1  chr1_151205403     HPrz    C    G        0      0        2 
   1  chr1_151205403     ZBoe    C    G        0      0        2 
   1  chr1_151205403     ZGre    C    G      0.5      1        2 
   1  chr1_151205403     ZHar    C    G        0      0        2 
   1  chr1_151205403   Sample    C    G        0      0        2 
   1  chr1_151238576     AAsi    C    A        0      0        2 
   1  chr1_151238576     AKia    C    A        0      0        2 
   1  chr1_151238576     AOna    C    A      0.5      1        2 
   1  chr1_151238576     ASom    C    A        0      0        2 
   1  chr1_151238576     HCab    C    A        0      0        2 
   1  chr1_151238576     HPrz    C    A        0      0        2 
   1  chr1_151238576     ZBoe    C    A        0      0        2 
   1  chr1_151238576     ZGre    C    A        0      0        2 
   1  chr1_151238576     ZHar    C    A        0      0        2 
   1  chr1_151238576   Sample    C    A        0      0        2 
   1  chr1_151240245     AAsi    A    C        0      0        2 
   1  chr1_151240245     AKia    A    C        0      0        2 
   1  chr1_151240245     AOna    A    C        0      0        2 
   1  chr1_151240245     ASom    A    C        0      0        2 
   1  chr1_151240245     HCab    A    C        1      2        2 
   1  chr1_151240245     HPrz    A    C        1      2        2 
   1  chr1_151240245     ZBoe    A    C        0      0        2 
   1  chr1_151240245     ZGre    A    C        0      0        2 
   1  chr1_151240245     ZHar    A    C        0      0        2 
   1  chr1_151240245   Sample    A    C        0      0        2 
   1  chr1_151249503     AAsi    G    C        0      0        2 
   1  chr1_151249503     AKia    G    C        0      0        2 
   1  chr1_151249503     AOna    G    C        0      0        2 
   1  chr1_151249503     ASom    G    C        0      0        2 
   1  chr1_151249503     HCab    G    C        0      0        2 
   1  chr1_151249503     HPrz    G    C        0      0        2 
   1  chr1_151249503     ZBoe    G    C        0      0        2 
   1  chr1_151249503     ZGre    G    C        0      0        2 
   1  chr1_151249503     ZHar    G    C        1      2        2 
   1  chr1_151249503   Sample    G    C        0      0        2 
   1  chr1_151277039     AAsi    A    C        0      0        2 
   1  chr1_151277039     AKia    A    C        0      0        2 
   1  chr1_151277039     AOna    A    C        0      0        2 
   1  chr1_151277039     ASom    A    C        0      0        2 
   1  chr1_151277039     HCab    A    C        0      0        2 
   1  chr1_151277039     HPrz    A    C        0      0        2 
   1  chr1_151277039     ZBoe    A    C        0      0        2 
   1  chr1_151277039     ZGre    A    C        1      2        2 
   1  chr1_151277039     ZHar    A    C        0      0        2 
   1  chr1_151277039   Sample    A    C        0      0        2 
   1  chr1_151283426     AAsi    C    A        0      0        2 
   1  chr1_151283426     AKia    C    A        0      0        2 
   1  chr1_151283426     AOna    C    A        0      0        2 
   1  chr1_151283426     ASom    C    A        0      0        2 
   1  chr1_151283426     HCab    C    A        0      0        2 
   1  chr1_151283426     HPrz    C    A        0      0        2 
   1  chr1_151283426     ZBoe    C    A        0      0        2 
   1  chr1_151283426     ZGre    C    A        0      0        2 
   1  chr1_151283426     ZHar    C    A        1      2        2 
   1  chr1_151283426   Sample    C    A        0      0        2 
   1  chr1_151311556     AAsi    C    G        0      0        2 
   1  chr1_151311556     AKia    C    G        0      0        2 
   1  chr1_151311556     AOna    C    G        0      0        2 
   1  chr1_151311556     ASom    C    G        0      0        2 
   1  chr1_151311556     HCab    C    G        0      0        2 
   1  chr1_151311556     HPrz    C    G        0      0        2 
   1  chr1_151311556     ZBoe    C    G        0      0        2 
   1  chr1_151311556     ZGre    C    G      0.5      1        2 
   1  chr1_151311556     ZHar    C    G        0      0        2 
   1  chr1_151311556   Sample    C    G        0      0        2 
   1  chr1_151325340     AAsi    T    G        0      0        2 
   1  chr1_151325340     AKia    T    G        0      0        2 
   1  chr1_151325340     AOna    T    G        0      0        2 
   1  chr1_151325340     ASom    T    G        0      0        2 
   1  chr1_151325340     HCab    T    G        1      2        2 
   1  chr1_151325340     HPrz    T    G        1      2        2 
   1  chr1_151325340     ZBoe    T    G        0      0        2 
   1  chr1_151325340     ZGre    T    G        0      0        2 
   1  chr1_151325340     ZHar    T    G        0      0        2 
   1  chr1_151325340   Sample    T    G        0      0        2 
   1  chr1_151329788     AAsi    A    C      0.5      1        2 
   1  chr1_151329788     AKia    A    C        0      0        2 
   1  chr1_151329788     AOna    A    C        0      0        2 
   1  chr1_151329788     ASom    A    C        0      0        2 
   1  chr1_151329788     HCab    A    C        0      0        2 
   1  chr1_151329788     HPrz    A    C        0      0        2 
   1  chr1_151329788     ZBoe    A    C        0      0        2 
   1  chr1_151329788     ZGre    A    C        0      0        2 
   1  chr1_151329788     ZHar    A    C        0      0        2 
   1  chr1_151329788   Sample    A    C        0      0        2 
   1  chr1_151393044     AAsi    C    A        0      0        2 
   1  chr1_151393044     AKia    C    A        0      0        2 
   1  chr1_151393044     AOna    C    A        0      0        2 
   1  chr1_151393044     ASom    C    A        0      0        2 
   1  chr1_151393044     HCab    C    A        1      2        2 
   1  chr1_151393044     HPrz    C    A        1      2        2 
   1  chr1_151393044     ZBoe    C    A        0      0        2 
   1  chr1_151393044     ZGre    C    A        0      0        2 
   1  chr1_151393044     ZHar    C    A        0      0        2 
   1  chr1_151393044   Sample    C    A        0      0        2 
   1  chr1_151424104     AAsi    A    C        0      0        2 
   1  chr1_151424104     AKia    A    C        0      0        2 
   1  chr1_151424104     AOna    A    C        0      0        2 
   1  chr1_151424104     ASom    A    C        0      0        2 
   1  chr1_151424104     HCab    A    C        1      2        2 
   1  chr1_151424104     HPrz    A    C        1      2        2 
   1  chr1_151424104     ZBoe    A    C        0      0        2 
   1  chr1_151424104     ZGre    A    C        0      0        2 
   1  chr1_151424104     ZHar    A    C        0      0        2 
   1  chr1_151424104   Sample    A    C        0      0        2 
   1  chr1_151438977     AAsi    A    C      0.5      1        2 
   1  chr1_151438977     AKia    A    C        0      0        2 
   1  chr1_151438977     AOna    A    C        0      0        2 
   1  chr1_151438977     ASom    A    C        1      2        2 
   1  chr1_151438977     HCab    A    C        0      0        2 
   1  chr1_151438977     HPrz    A    C        0      0        2 
   1  chr1_151438977     ZBoe    A    C        0      0        2 
   1  chr1_151438977     ZGre    A    C        0      0        2 
   1  chr1_151438977     ZHar    A    C        0      0        2 
   1  chr1_151438977   Sample    A    C        0      0        2 
   1  chr1_151443878     AAsi    A    T        0      0        2 
   1  chr1_151443878     AKia    A    T        0      0        2 
   1  chr1_151443878     AOna    A    T        0      0        2 
   1  chr1_151443878     ASom    A    T        0      0        2 
   1  chr1_151443878     HCab    A    T        1      2        2 
   1  chr1_151443878     HPrz    A    T        1      2        2 
   1  chr1_151443878     ZBoe    A    T        0      0        2 
   1  chr1_151443878     ZGre    A    T        0      0        2 
   1  chr1_151443878     ZHar    A    T        0      0        2 
   1  chr1_151443878   Sample    A    T        0      0        2 
   1  chr1_151460228     AAsi    T    G        0      0        2 
   1  chr1_151460228     AKia    T    G        0      0        2 
   1  chr1_151460228     AOna    T    G        0      0        2 
   1  chr1_151460228     ASom    T    G        0      0        2 
   1  chr1_151460228     HCab    T    G        0      0        2 
   1  chr1_151460228     HPrz    T    G        0      0        2 
   1  chr1_151460228     ZBoe    T    G        0      0        2 
   1  chr1_151460228     ZGre    T    G        0      0        2 
   1  chr1_151460228     ZHar    T    G        1      2        2 
   1  chr1_151460228   Sample    T    G        0      0        2 
   1  chr1_151466492     AAsi    G    C        0      0        2 
   1  chr1_151466492     AKia    G    C        0      0        2 
   1  chr1_151466492     AOna    G    C        0      0        2 
   1  chr1_151466492     ASom    G    C        0      0        2 
   1  chr1_151466492     HCab    G    C        0      0        2 
   1  chr1_151466492     HPrz    G    C        0      0        2 
   1  chr1_151466492     ZBoe    G    C      0.5      1        2 
   1  chr1_151466492     ZGre    G    C        0      0        2 
   1  chr1_151466492     ZHar    G    C        0      0        2 
   1  chr1_151466492   Sample    G    C        0      0        2 
   1  chr1_151480480     AAsi    C    A        0      0        2 
   1  chr1_151480480     AKia    C    A        0      0        2 
   1  chr1_151480480     AOna    C    A        0      0        2 
   1  chr1_151480480     ASom    C    A        1      2        2 
   1  chr1_151480480     HCab    C    A        0      0        2 
   1  chr1_151480480     HPrz    C    A        0      0        2 
   1  chr1_151480480     ZBoe    C    A        0      0        2 
   1  chr1_151480480     ZGre    C    A        0      0        2 
   1  chr1_151480480     ZHar    C    A        0      0        2 
   1  chr1_151480480   Sample    C    A        0      0        2 
   1  chr1_151528265     AAsi    A    T        0      0        2 
   1  chr1_151528265     AKia    A    T        0      0        2 
   1  chr1_151528265     AOna    A    T        0      0        2 
   1  chr1_151528265     ASom    A    T        0      0        2 
   1  chr1_151528265     HCab    A    T        0      0        2 
   1  chr1_151528265     HPrz    A    T        0      0        2 
   1  chr1_151528265     ZBoe    A    T        0      0        2 
   1  chr1_151528265     ZGre    A    T      0.5      1        2 
   1  chr1_151528265     ZHar    A    T        0      0        2 
   1  chr1_151528265   Sample    A    T        0      0        2 
   1  chr1_151532489     AAsi    C    G        1      2        2 
   1  chr1_151532489     AKia    C    G        0      0        2 
   1  chr1_151532489     AOna    C    G        0      0        2 
   1  chr1_151532489     ASom    C    G        1      2        2 
   1  chr1_151532489     HCab    C    G        0      0        2 
   1  chr1_151532489     HPrz    C    G        0      0        2 
   1  chr1_151532489     ZBoe    C    G        0      0        2 
   1  chr1_151532489     ZGre    C    G        0      0        2 
   1  chr1_151532489     ZHar    C    G        0      0        2 
   1  chr1_151532489   Sample    C    G        1      2        2 
   1  chr1_151538982     AAsi    C    A        0      0        2 
   1  chr1_151538982     AKia    C    A        0      0        2 
   1  chr1_151538982     AOna    C    A        0      0        2 
   1  chr1_151538982     ASom    C    A        0      0        2 
   1  chr1_151538982     HCab    C    A        0      0        2 
   1  chr1_151538982     HPrz    C    A      0.5      1        2 
   1  chr1_151538982     ZBoe    C    A        0      0        2 
   1  chr1_151538982     ZGre    C    A        0      0        2 
   1  chr1_151538982     ZHar    C    A        0      0        2 
   1  chr1_151538982   Sample    C    A        0      0        2 
   1  chr1_151551946     AAsi    T    G        0      0        2 
   1  chr1_151551946     AKia    T    G        0      0        2 
   1  chr1_151551946     AOna    T    G        0      0        2 
   1  chr1_151551946     ASom    T    G        0      0        2 
   1  chr1_151551946     HCab    T    G        1      2        2 
   1  chr1_151551946     HPrz    T    G        1      2        2 
   1  chr1_151551946     ZBoe    T    G        0      0        2 
   1  chr1_151551946     ZGre    T    G        0      0        2 
   1  chr1_151551946     ZHar    T    G        0      0        2 
   1  chr1_151551946   Sample    T    G        0      0        2 
   1  chr1_151557670     AAsi    T    A        0      0        2 
   1  chr1_151557670     AKia    T    A        0      0        2 
   1  chr1_151557670     AOna    T    A        0      0        2 
   1  chr1_151557670     ASom    T    A        0      0        2 
   1  chr1_151557670     HCab    T    A        1      2        2 
   1  chr1_151557670     HPrz    T    A        1      2        2 
   1  chr1_151557670     ZBoe    T    A        0      0        2 
   1  chr1_151557670     ZGre    T    A        0      0        2 
   1  chr1_151557670     ZHar    T    A        0      0        2 
   1  chr1_151557670   Sample    T    A        0      0        2 
   1  chr1_151583725     AAsi    A    T        0      0        2 
   1  chr1_151583725     AKia    A    T        0      0        2 
   1  chr1_151583725     AOna    A    T        0      0        2 
   1  chr1_151583725     ASom    A    T        0      0        2 
   1  chr1_151583725     HCab    A    T        0      0        2 
   1  chr1_151583725     HPrz    A    T        0      0        2 
   1  chr1_151583725     ZBoe    A    T        0      0        2 
   1  chr1_151583725     ZGre    A    T        0      0        2 
   1  chr1_151583725     ZHar    A    T        1      2        2 
   1  chr1_151583725   Sample    A    T        0      0        2 
   1  chr1_151597348     AAsi    C    A        0      0        2 
   1  chr1_151597348     AKia    C    A      0.5      1        2 
   1  chr1_151597348     AOna    C    A      0.5      1        2 
   1  chr1_151597348     ASom    C    A        0      0        2 
   1  chr1_151597348     HCab    C    A        0      0        2 
   1  chr1_151597348     HPrz    C    A      0.5      1        2 
   1  chr1_151597348     ZBoe    C    A        0      0        2 
   1  chr1_151597348     ZGre    C    A        0      0        2 
   1  chr1_151597348     ZHar    C    A        0      0        2 
   1  chr1_151597348   Sample    C    A        0      0        2 
   1  chr1_151602401     AAsi    A    C        0      0        2 
   1  chr1_151602401     AKia    A    C        0      0        2 
   1  chr1_151602401     AOna    A    C        0      0        2 
   1  chr1_151602401     ASom    A    C        0      0        2 
   1  chr1_151602401     HCab    A    C        1      2        2 
   1  chr1_151602401     HPrz    A    C        1      2        2 
   1  chr1_151602401     ZBoe    A    C        0      0        2 
   1  chr1_151602401     ZGre    A    C        0      0        2 
   1  chr1_151602401     ZHar    A    C        0      0        2 
   1  chr1_151602401   Sample    A    C        0      0        2 
   1  chr1_151606908     AAsi    C    G        0      0        2 
   1  chr1_151606908     AKia    C    G        0      0        2 
   1  chr1_151606908     AOna    C    G        0      0        2 
   1  chr1_151606908     ASom    C    G        0      0        2 
   1  chr1_151606908     HCab    C    G        1      2        2 
   1  chr1_151606908     HPrz    C    G        1      2        2 
   1  chr1_151606908     ZBoe    C    G        0      0        2 
   1  chr1_151606908     ZGre    C    G        0      0        2 
   1  chr1_151606908     ZHar    C    G        0      0        2 
   1  chr1_151606908   Sample    C    G        0      0        2 
   1  chr1_151616099     AAsi    A    T        0      0        2 
   1  chr1_151616099     AKia    A    T        0      0        2 
   1  chr1_151616099     AOna    A    T        0      0        2 
   1  chr1_151616099     ASom    A    T        0      0        2 
   1  chr1_151616099     HCab    A    T        0      0        2 
   1  chr1_151616099     HPrz    A    T      0.5      1        2 
   1  chr1_151616099     ZBoe    A    T        0      0        2 
   1  chr1_151616099     ZGre    A    T        0      0        2 
   1  chr1_151616099     ZHar    A    T        0      0        2 
   1  chr1_151616099   Sample    A    T        0      0        2 
   1  chr1_151653446     AAsi    C    A        0      0        2 
   1  chr1_151653446     AKia    C    A        0      0        2 
   1  chr1_151653446     AOna    C    A        0      0        2 
   1  chr1_151653446     ASom    C    A        0      0        2 
   1  chr1_151653446     HCab    C    A        0      0        2 
   1  chr1_151653446     HPrz    C    A        0      0        2 
   1  chr1_151653446     ZBoe    C    A        0      0        2 
   1  chr1_151653446     ZGre    C    A        0      0        2 
   1  chr1_151653446     ZHar    C    A        1      2        2 
   1  chr1_151653446   Sample    C    A        0      0        2 
   1  chr1_151672961     AAsi    C    G        0      0        2 
   1  chr1_151672961     AKia    C    G        0      0        2 
   1  chr1_151672961     AOna    C    G        0      0        2 
   1  chr1_151672961     ASom    C    G        1      2        2 
   1  chr1_151672961     HCab    C    G        0      0        2 
   1  chr1_151672961     HPrz    C    G        0      0        2 
   1  chr1_151672961     ZBoe    C    G        0      0        2 
   1  chr1_151672961     ZGre    C    G        0      0        2 
   1  chr1_151672961     ZHar    C    G        0      0        2 
   1  chr1_151672961   Sample    C    G        1      2        2 
   1  chr1_151674777     AAsi    T    G        0      0        2 
   1  chr1_151674777     AKia    T    G        0      0        2 
   1  chr1_151674777     AOna    T    G        0      0        2 
   1  chr1_151674777     ASom    T    G        0      0        2 
   1  chr1_151674777     HCab    T    G        0      0        2 
   1  chr1_151674777     HPrz    T    G        0      0        2 
   1  chr1_151674777     ZBoe    T    G        0      0        2 
   1  chr1_151674777     ZGre    T    G        0      0        2 
   1  chr1_151674777     ZHar    T    G        1      2        2 
   1  chr1_151674777   Sample    T    G        0      0        2 
   1  chr1_151679172     AAsi    A    C        0      0        2 
   1  chr1_151679172     AKia    A    C        0      0        2 
   1  chr1_151679172     AOna    A    C        0      0        2 
   1  chr1_151679172     ASom    A    C        0      0        2 
   1  chr1_151679172     HCab    A    C        0      0        2 
   1  chr1_151679172     HPrz    A    C        0      0        2 
   1  chr1_151679172     ZBoe    A    C        0      0        2 
   1  chr1_151679172     ZGre    A    C        0      0        2 
   1  chr1_151679172     ZHar    A    C        1      2        2 
   1  chr1_151679172   Sample    A    C        0      0        2 
   1  chr1_151685534     AAsi    A    C        0      0        2 
   1  chr1_151685534     AKia    A    C        0      0        2 
   1  chr1_151685534     AOna    A    C        0      0        2 
   1  chr1_151685534     ASom    A    C        0      0        2 
   1  chr1_151685534     HCab    A    C        0      0        2 
   1  chr1_151685534     HPrz    A    C        0      0        2 
   1  chr1_151685534     ZBoe    A    C        0      0        2 
   1  chr1_151685534     ZGre    A    C        1      2        2 
   1  chr1_151685534     ZHar    A    C        0      0        2 
   1  chr1_151685534   Sample    A    C        0      0        2 
   1  chr1_151716663     AAsi    A    C        0      0        2 
   1  chr1_151716663     AKia    A    C        0      0        2 
   1  chr1_151716663     AOna    A    C        0      0        2 
   1  chr1_151716663     ASom    A    C        0      0        2 
   1  chr1_151716663     HCab    A    C        1      2        2 
   1  chr1_151716663     HPrz    A    C        1      2        2 
   1  chr1_151716663     ZBoe    A    C        0      0        2 
   1  chr1_151716663     ZGre    A    C        0      0        2 
   1  chr1_151716663     ZHar    A    C        0      0        2 
   1  chr1_151716663   Sample    A    C        0      0        2 
   1  chr1_151720836     AAsi    G    C        1      2        2 
   1  chr1_151720836     AKia    G    C        0      0        2 
   1  chr1_151720836     AOna    G    C        0      0        2 
   1  chr1_151720836     ASom    G    C        1      2        2 
   1  chr1_151720836     HCab    G    C        0      0        2 
   1  chr1_151720836     HPrz    G    C        0      0        2 
   1  chr1_151720836     ZBoe    G    C        0      0        2 
   1  chr1_151720836     ZGre    G    C        0      0        2 
   1  chr1_151720836     ZHar    G    C        0      0        2 
   1  chr1_151720836   Sample    G    C        1      2        2 
   1  chr1_151755734     AAsi    G    T        0      0        2 
   1  chr1_151755734     AKia    G    T        0      0        2 
   1  chr1_151755734     AOna    G    T        0      0        2 
   1  chr1_151755734     ASom    G    T        0      0        2 
   1  chr1_151755734     HCab    G    T        0      0        2 
   1  chr1_151755734     HPrz    G    T        0      0        2 
   1  chr1_151755734     ZBoe    G    T        1      2        2 
   1  chr1_151755734     ZGre    G    T        0      0        2 
   1  chr1_151755734     ZHar    G    T        0      0        2 
   1  chr1_151755734   Sample    G    T        0      0        2 
   1  chr1_151759889     AAsi    A    T        0      0        2 
   1  chr1_151759889     AKia    A    T        0      0        2 
   1  chr1_151759889     AOna    A    T        0      0        2 
   1  chr1_151759889     ASom    A    T        0      0        2 
   1  chr1_151759889     HCab    A    T        1      2        2 
   1  chr1_151759889     HPrz    A    T        1      2        2 
   1  chr1_151759889     ZBoe    A    T        0      0        2 
   1  chr1_151759889     ZGre    A    T        0      0        2 
   1  chr1_151759889     ZHar    A    T        0      0        2 
   1  chr1_151759889   Sample    A    T        0      0        2 
   1  chr1_151829854     AAsi    G    T        0      0        2 
   1  chr1_151829854     AKia    G    T        0      0        2 
   1  chr1_151829854     AOna    G    T        0      0        2 
   1  chr1_151829854     ASom    G    T        0      0        2 
   1  chr1_151829854     HCab    G    T        1      2        2 
   1  chr1_151829854     HPrz    G    T        1      2        2 
   1  chr1_151829854     ZBoe    G    T        0      0        2 
   1  chr1_151829854     ZGre    G    T        0      0        2 
   1  chr1_151829854     ZHar    G    T        0      0        2 
   1  chr1_151829854   Sample    G    T        0      0        2 
   1  chr1_151838644     AAsi    A    C        0      0        2 
   1  chr1_151838644     AKia    A    C        0      0        2 
   1  chr1_151838644     AOna    A    C        0      0        2 
   1  chr1_151838644     ASom    A    C        0      0        2 
   1  chr1_151838644     HCab    A    C        0      0        2 
   1  chr1_151838644     HPrz    A    C        0      0        2 
   1  chr1_151838644     ZBoe    A    C        0      0        2 
   1  chr1_151838644     ZGre    A    C      0.5      1        2 
   1  chr1_151838644     ZHar    A    C        0      0        2 
   1  chr1_151838644   Sample    A    C        0      0        2 
   1  chr1_151854517     AAsi    T    G        0      0        2 
   1  chr1_151854517     AKia    T    G        0      0        2 
   1  chr1_151854517     AOna    T    G        0      0        2 
   1  chr1_151854517     ASom    T    G        0      0        2 
   1  chr1_151854517     HCab    T    G      0.5      1        2 
   1  chr1_151854517     HPrz    T    G        0      0        2 
   1  chr1_151854517     ZBoe    T    G        0      0        2 
   1  chr1_151854517     ZGre    T    G        0      0        2 
   1  chr1_151854517     ZHar    T    G        0      0        2 
   1  chr1_151854517   Sample    T    G        0      0        2 
   1  chr1_151871995     AAsi    C    A        0      0        2 
   1  chr1_151871995     AKia    C    A      0.5      1        2 
   1  chr1_151871995     AOna    C    A        0      0        2 
   1  chr1_151871995     ASom    C    A        0      0        2 
   1  chr1_151871995     HCab    C    A        0      0        2 
   1  chr1_151871995     HPrz    C    A        0      0        2 
   1  chr1_151871995     ZBoe    C    A        0      0        2 
   1  chr1_151871995     ZGre    C    A        0      0        2 
   1  chr1_151871995     ZHar    C    A        0      0        2 
   1  chr1_151871995   Sample    C    A        0      0        2 
   1  chr1_151900193     AAsi    T    A        0      0        2 
   1  chr1_151900193     AKia    T    A        0      0        2 
   1  chr1_151900193     AOna    T    A        0      0        2 
   1  chr1_151900193     ASom    T    A        0      0        2 
   1  chr1_151900193     HCab    T    A        1      2        2 
   1  chr1_151900193     HPrz    T    A        1      2        2 
   1  chr1_151900193     ZBoe    T    A        0      0        2 
   1  chr1_151900193     ZGre    T    A        0      0        2 
   1  chr1_151900193     ZHar    T    A        0      0        2 
   1  chr1_151900193   Sample    T    A        0      0        2 
   1  chr1_151903957     AAsi    G    T        0      0        2 
   1  chr1_151903957     AKia    G    T        0      0        2 
   1  chr1_151903957     AOna    G    T        0      0        2 
   1  chr1_151903957     ASom    G    T        0      0        2 
   1  chr1_151903957     HCab    G    T      0.5      1        2 
   1  chr1_151903957     HPrz    G    T      0.5      1        2 
   1  chr1_151903957     ZBoe    G    T        0      0        2 
   1  chr1_151903957     ZGre    G    T        0      0        2 
   1  chr1_151903957     ZHar    G    T        0      0        2 
   1  chr1_151903957   Sample    G    T        0      0        2 
   1  chr1_151906028     AAsi    A    C        0      0        2 
   1  chr1_151906028     AKia    A    C        0      0        2 
   1  chr1_151906028     AOna    A    C        0      0        2 
   1  chr1_151906028     ASom    A    C        0      0        2 
   1  chr1_151906028     HCab    A    C        0      0        2 
   1  chr1_151906028     HPrz    A    C        0      0        2 
   1  chr1_151906028     ZBoe    A    C        1      2        2 
   1  chr1_151906028     ZGre    A    C        0      0        2 
   1  chr1_151906028     ZHar    A    C        0      0        2 
   1  chr1_151906028   Sample    A    C        0      0        2 
   1  chr1_151914869     AAsi    T    G        0      0        2 
   1  chr1_151914869     AKia    T    G        0      0        2 
   1  chr1_151914869     AOna    T    G        0      0        2 
   1  chr1_151914869     ASom    T    G        0      0        2 
   1  chr1_151914869     HCab    T    G      0.5      1        2 
   1  chr1_151914869     HPrz    T    G      0.5      1        2 
   1  chr1_151914869     ZBoe    T    G        0      0        2 
   1  chr1_151914869     ZGre    T    G        0      0        2 
   1  chr1_151914869     ZHar    T    G        0      0        2 
   1  chr1_151914869   Sample    T    G        0      0        2 
   1  chr1_151946569     AAsi    A    C        0      0        2 
   1  chr1_151946569     AKia    A    C        0      0        2 
   1  chr1_151946569     AOna    A    C        0      0        2 
   1  chr1_151946569     ASom    A    C        0      0        2 
   1  chr1_151946569     HCab    A    C        1      2        2 
   1  chr1_151946569     HPrz    A    C        1      2        2 
   1  chr1_151946569     ZBoe    A    C        0      0        2 
   1  chr1_151946569     ZGre    A    C        0      0        2 
   1  chr1_151946569     ZHar    A    C        0      0        2 
   1  chr1_151946569   Sample    A    C        0      0        2 
   1  chr1_151949995     AAsi    T    G        0      0        2 
   1  chr1_151949995     AKia    T    G        0      0        2 
   1  chr1_151949995     AOna    T    G        0      0        2 
   1  chr1_151949995     ASom    T    G        0      0        2 
   1  chr1_151949995     HCab    T    G        1      2        2 
   1  chr1_151949995     HPrz    T    G        1      2        2 
   1  chr1_151949995     ZBoe    T    G        0      0        2 
   1  chr1_151949995     ZGre    T    G        0      0        2 
   1  chr1_151949995     ZHar    T    G        0      0        2 
   1  chr1_151949995   Sample    T    G        0      0        2 
   1  chr1_151957671     AAsi    T    G        0      0        2 
   1  chr1_151957671     AKia    T    G        0      0        2 
   1  chr1_151957671     AOna    T    G        0      0        2 
   1  chr1_151957671     ASom    T    G        0      0        2 
   1  chr1_151957671     HCab    T    G        0      0        2 
   1  chr1_151957671     HPrz    T    G        0      0        2 
   1  chr1_151957671     ZBoe    T    G        1      2        2 
   1  chr1_151957671     ZGre    T    G        0      0        2 
   1  chr1_151957671     ZHar    T    G        0      0        2 
   1  chr1_151957671   Sample    T    G        0      0        2 
   1  chr1_151990808     AAsi    G    T        0      0        2 
   1  chr1_151990808     AKia    G    T        0      0        2 
   1  chr1_151990808     AOna    G    T        1      2        2 
   1  chr1_151990808     ASom    G    T        0      0        2 
   1  chr1_151990808     HCab    G    T        0      0        2 
   1  chr1_151990808     HPrz    G    T        0      0        2 
   1  chr1_151990808     ZBoe    G    T        0      0        2 
   1  chr1_151990808     ZGre    G    T        0      0        2 
   1  chr1_151990808     ZHar    G    T        0      0        2 
   1  chr1_151990808   Sample    G    T        0      0        2 
   1  chr1_152086869     AAsi    G    C        0      0        2 
   1  chr1_152086869     AKia    G    C        0      0        2 
   1  chr1_152086869     AOna    G    C        0      0        2 
   1  chr1_152086869     ASom    G    C        0      0        2 
   1  chr1_152086869     HCab    G    C        1      2        2 
   1  chr1_152086869     HPrz    G    C        1      2        2 
   1  chr1_152086869     ZBoe    G    C        0      0        2 
   1  chr1_152086869     ZGre    G    C        0      0        2 
   1  chr1_152086869     ZHar    G    C        0      0        2 
   1  chr1_152086869   Sample    G    C        0      0        2 
   1  chr1_152090705     AAsi    G    C        0      0        2 
   1  chr1_152090705     AKia    G    C        1      2        2 
   1  chr1_152090705     AOna    G    C        0      0        2 
   1  chr1_152090705     ASom    G    C        0      0        2 
   1  chr1_152090705     HCab    G    C        0      0        2 
   1  chr1_152090705     HPrz    G    C        0      0        2 
   1  chr1_152090705     ZBoe    G    C        0      0        2 
   1  chr1_152090705     ZGre    G    C        0      0        2 
   1  chr1_152090705     ZHar    G    C        0      0        2 
   1  chr1_152090705   Sample    G    C        0      0        2 
   1  chr1_152103907     AAsi    G    T        0      0        2 
   1  chr1_152103907     AKia    G    T        0      0        2 
   1  chr1_152103907     AOna    G    T      0.5      1        2 
   1  chr1_152103907     ASom    G    T        0      0        2 
   1  chr1_152103907     HCab    G    T        0      0        2 
   1  chr1_152103907     HPrz    G    T        0      0        2 
   1  chr1_152103907     ZBoe    G    T        0      0        2 
   1  chr1_152103907     ZGre    G    T        0      0        2 
   1  chr1_152103907     ZHar    G    T        0      0        2 
   1  chr1_152103907   Sample    G    T        0      0        2 
   1  chr1_152137933     AAsi    A    T        0      0        2 
   1  chr1_152137933     AKia    A    T        0      0        2 
   1  chr1_152137933     AOna    A    T        0      0        2 
   1  chr1_152137933     ASom    A    T        0      0        2 
   1  chr1_152137933     HCab    A    T      0.5      1        2 
   1  chr1_152137933     HPrz    A    T      0.5      1        2 
   1  chr1_152137933     ZBoe    A    T        0      0        2 
   1  chr1_152137933     ZGre    A    T        0      0        2 
   1  chr1_152137933     ZHar    A    T        0      0        2 
   1  chr1_152137933   Sample    A    T        0      0        2 
   1  chr1_152139451     AAsi    C    A        0      0        2 
   1  chr1_152139451     AKia    C    A        0      0        2 
   1  chr1_152139451     AOna    C    A        0      0        2 
   1  chr1_152139451     ASom    C    A        0      0        2 
   1  chr1_152139451     HCab    C    A        0      0        2 
   1  chr1_152139451     HPrz    C    A        0      0        2 
   1  chr1_152139451     ZBoe    C    A        0      0        2 
   1  chr1_152139451     ZGre    C    A        1      2        2 
   1  chr1_152139451     ZHar    C    A        0      0        2 
   1  chr1_152139451   Sample    C    A        0      0        2 
   1  chr1_152158583     AAsi    T    G        0      0        2 
   1  chr1_152158583     AKia    T    G        0      0        2 
   1  chr1_152158583     AOna    T    G        0      0        2 
   1  chr1_152158583     ASom    T    G        0      0        2 
   1  chr1_152158583     HCab    T    G        0      0        2 
   1  chr1_152158583     HPrz    T    G      0.5      1        2 
   1  chr1_152158583     ZBoe    T    G        0      0        2 
   1  chr1_152158583     ZGre    T    G        0      0        2 
   1  chr1_152158583     ZHar    T    G        0      0        2 
   1  chr1_152158583   Sample    T    G        0      0        2 
   1  chr1_152190461     AAsi    A    C        0      0        2 
   1  chr1_152190461     AKia    A    C        0      0        2 
   1  chr1_152190461     AOna    A    C        0      0        2 
   1  chr1_152190461     ASom    A    C        0      0        2 
   1  chr1_152190461     HCab    A    C        1      2        2 
   1  chr1_152190461     HPrz    A    C        1      2        2 
   1  chr1_152190461     ZBoe    A    C        0      0        2 
   1  chr1_152190461     ZGre    A    C        0      0        2 
   1  chr1_152190461     ZHar    A    C        0      0        2 
   1  chr1_152190461   Sample    A    C        0      0        2 
   1  chr1_152199603     AAsi    G    T        0      0        2 
   1  chr1_152199603     AKia    G    T        0      0        2 
   1  chr1_152199603     AOna    G    T        0      0        2 
   1  chr1_152199603     ASom    G    T        0      0        2 
   1  chr1_152199603     HCab    G    T        0      0        2 
   1  chr1_152199603     HPrz    G    T        0      0        2 
   1  chr1_152199603     ZBoe    G    T        0      0        2 
   1  chr1_152199603     ZGre    G    T        1      2        2 
   1  chr1_152199603     ZHar    G    T        0      0        2 
   1  chr1_152199603   Sample    G    T        0      0        2 
   1  chr1_152211765     AAsi    T    A        0      0        2 
   1  chr1_152211765     AKia    T    A        0      0        2 
   1  chr1_152211765     AOna    T    A        0      0        2 
   1  chr1_152211765     ASom    T    A        0      0        2 
   1  chr1_152211765     HCab    T    A      0.5      1        2 
   1  chr1_152211765     HPrz    T    A        0      0        2 
   1  chr1_152211765     ZBoe    T    A        0      0        2 
   1  chr1_152211765     ZGre    T    A        0      0        2 
   1  chr1_152211765     ZHar    T    A        0      0        2 
   1  chr1_152211765   Sample    T    A        0      0        2 
   1  chr1_152218554     AAsi    C    G        0      0        2 
   1  chr1_152218554     AKia    C    G        0      0        2 
   1  chr1_152218554     AOna    C    G        0      0        2 
   1  chr1_152218554     ASom    C    G        0      0        2 
   1  chr1_152218554     HCab    C    G        1      2        2 
   1  chr1_152218554     HPrz    C    G        1      2        2 
   1  chr1_152218554     ZBoe    C    G        0      0        2 
   1  chr1_152218554     ZGre    C    G        0      0        2 
   1  chr1_152218554     ZHar    C    G        0      0        2 
   1  chr1_152218554   Sample    C    G        0      0        2 
   1  chr1_152222175     AAsi    C    A        0      0        2 
   1  chr1_152222175     AKia    C    A        0      0        2 
   1  chr1_152222175     AOna    C    A        0      0        2 
   1  chr1_152222175     ASom    C    A        0      0        2 
   1  chr1_152222175     HCab    C    A        0      0        2 
   1  chr1_152222175     HPrz    C    A        0      0        2 
   1  chr1_152222175     ZBoe    C    A      0.5      1        2 
   1  chr1_152222175     ZGre    C    A        0      0        2 
   1  chr1_152222175     ZHar    C    A        0      0        2 
   1  chr1_152222175   Sample    C    A        0      0        2 
   1  chr1_152223920     AAsi    T    G        0      0        2 
   1  chr1_152223920     AKia    T    G        1      2        2 
   1  chr1_152223920     AOna    T    G        0      0        2 
   1  chr1_152223920     ASom    T    G        0      0        2 
   1  chr1_152223920     HCab    T    G        0      0        2 
   1  chr1_152223920     HPrz    T    G        0      0        2 
   1  chr1_152223920     ZBoe    T    G        0      0        2 
   1  chr1_152223920     ZGre    T    G        0      0        2 
   1  chr1_152223920     ZHar    T    G        0      0        2 
   1  chr1_152223920   Sample    T    G        0      0        2 
   1  chr1_152267699     AAsi    C    A        0      0        2 
   1  chr1_152267699     AKia    C    A        0      0        2 
   1  chr1_152267699     AOna    C    A        0      0        2 
   1  chr1_152267699     ASom    C    A        0      0        2 
   1  chr1_152267699     HCab    C    A        0      0        2 
   1  chr1_152267699     HPrz    C    A        0      0        2 
   1  chr1_152267699     ZBoe    C    A        0      0        2 
   1  chr1_152267699     ZGre    C    A      0.5      1        2 
   1  chr1_152267699     ZHar    C    A        0      0        2 
   1  chr1_152267699   Sample    C    A        0      0        2 
   1  chr1_152268073     AAsi    T    A        0      0        2 
   1  chr1_152268073     AKia    T    A        0      0        2 
   1  chr1_152268073     AOna    T    A        0      0        2 
   1  chr1_152268073     ASom    T    A        0      0        2 
   1  chr1_152268073     HCab    T    A      0.5      1        2 
   1  chr1_152268073     HPrz    T    A        0      0        2 
   1  chr1_152268073     ZBoe    T    A        0      0        2 
   1  chr1_152268073     ZGre    T    A        0      0        2 
   1  chr1_152268073     ZHar    T    A        0      0        2 
   1  chr1_152268073   Sample    T    A        0      0        2 
   1  chr1_152281977     AAsi    A    C        0      0        2 
   1  chr1_152281977     AKia    A    C        0      0        2 
   1  chr1_152281977     AOna    A    C        0      0        2 
   1  chr1_152281977     ASom    A    C        0      0        2 
   1  chr1_152281977     HCab    A    C      0.5      1        2 
   1  chr1_152281977     HPrz    A    C      0.5      1        2 
   1  chr1_152281977     ZBoe    A    C        0      0        2 
   1  chr1_152281977     ZGre    A    C        0      0        2 
   1  chr1_152281977     ZHar    A    C        0      0        2 
   1  chr1_152281977   Sample    A    C        0      0        2 
   1  chr1_152306997     AAsi    A    T        0      0        2 
   1  chr1_152306997     AKia    A    T        0      0        2 
   1  chr1_152306997     AOna    A    T        0      0        2 
   1  chr1_152306997     ASom    A    T        0      0        2 
   1  chr1_152306997     HCab    A    T        1      2        2 
   1  chr1_152306997     HPrz    A    T        1      2        2 
   1  chr1_152306997     ZBoe    A    T        0      0        2 
   1  chr1_152306997     ZGre    A    T        0      0        2 
   1  chr1_152306997     ZHar    A    T        0      0        2 
   1  chr1_152306997   Sample    A    T        0      0        2 
   1  chr1_152312763     AAsi    G    T        0      0        2 
   1  chr1_152312763     AKia    G    T        0      0        2 
   1  chr1_152312763     AOna    G    T        0      0        2 
   1  chr1_152312763     ASom    G    T        0      0        2 
   1  chr1_152312763     HCab    G    T        0      0        2 
   1  chr1_152312763     HPrz    G    T        0      0        2 
   1  chr1_152312763     ZBoe    G    T        0      0        2 
   1  chr1_152312763     ZGre    G    T        0      0        2 
   1  chr1_152312763     ZHar    G    T        1      2        2 
   1  chr1_152312763   Sample    G    T        0      0        2 
   1  chr1_152333798     AAsi    C    A        0      0        2 
   1  chr1_152333798     AKia    C    A        0      0        2 
   1  chr1_152333798     AOna    C    A        0      0        2 
   1  chr1_152333798     ASom    C    A        0      0        2 
   1  chr1_152333798     HCab    C    A        1      2        2 
   1  chr1_152333798     HPrz    C    A        1      2        2 
   1  chr1_152333798     ZBoe    C    A        0      0        2 
   1  chr1_152333798     ZGre    C    A        0      0        2 
   1  chr1_152333798     ZHar    C    A        1      2        2 
   1  chr1_152333798   Sample    C    A        0      0        2 
   1  chr1_152362306     AAsi    A    T        0      0        2 
   1  chr1_152362306     AKia    A    T        0      0        2 
   1  chr1_152362306     AOna    A    T        0      0        2 
   1  chr1_152362306     ASom    A    T        0      0        2 
   1  chr1_152362306     HCab    A    T        0      0        2 
   1  chr1_152362306     HPrz    A    T        0      0        2 
   1  chr1_152362306     ZBoe    A    T      0.5      1        2 
   1  chr1_152362306     ZGre    A    T        0      0        2 
   1  chr1_152362306     ZHar    A    T        0      0        2 
   1  chr1_152362306   Sample    A    T        0      0        2 
   1  chr1_152375189     AAsi    G    T        0      0        2 
   1  chr1_152375189     AKia    G    T        1      2        2 
   1  chr1_152375189     AOna    G    T        1      2        2 
   1  chr1_152375189     ASom    G    T        0      0        2 
   1  chr1_152375189     HCab    G    T        0      0        2 
   1  chr1_152375189     HPrz    G    T        0      0        2 
   1  chr1_152375189     ZBoe    G    T        0      0        2 
   1  chr1_152375189     ZGre    G    T        0      0        2 
   1  chr1_152375189     ZHar    G    T        0      0        2 
   1  chr1_152375189   Sample    G    T        0      0        2 
   1  chr1_152405844     AAsi    C    A        0      0        2 
   1  chr1_152405844     AKia    C    A        0      0        2 
   1  chr1_152405844     AOna    C    A        0      0        2 
   1  chr1_152405844     ASom    C    A        0      0        2 
   1  chr1_152405844     HCab    C    A        1      2        2 
   1  chr1_152405844     HPrz    C    A        1      2        2 
   1  chr1_152405844     ZBoe    C    A        0      0        2 
   1  chr1_152405844     ZGre    C    A        0      0        2 
   1  chr1_152405844     ZHar    C    A        0      0        2 
   1  chr1_152405844   Sample    C    A        0      0        2 
   1  chr1_152420034     AAsi    G    C        0      0        2 
   1  chr1_152420034     AKia    G    C        0      0        2 
   1  chr1_152420034     AOna    G    C        0      0        2 
   1  chr1_152420034     ASom    G    C        0      0        2 
   1  chr1_152420034     HCab    G    C        0      0        2 
   1  chr1_152420034     HPrz    G    C      0.5      1        2 
   1  chr1_152420034     ZBoe    G    C        0      0        2 
   1  chr1_152420034     ZGre    G    C        0      0        2 
   1  chr1_152420034     ZHar    G    C        0      0        2 
   1  chr1_152420034   Sample    G    C        0      0        2 
   1  chr1_152446390     AAsi    G    C        0      0        2 
   1  chr1_152446390     AKia    G    C        0      0        2 
   1  chr1_152446390     AOna    G    C        0      0        2 
   1  chr1_152446390     ASom    G    C        0      0        2 
   1  chr1_152446390     HCab    G    C        1      2        2 
   1  chr1_152446390     HPrz    G    C        1      2        2 
   1  chr1_152446390     ZBoe    G    C        0      0        2 
   1  chr1_152446390     ZGre    G    C        0      0        2 
   1  chr1_152446390     ZHar    G    C        0      0        2 
   1  chr1_152446390   Sample    G    C        0      0        2 
   1  chr1_152500100     AAsi    T    G        0      0        2 
   1  chr1_152500100     AKia    T    G        0      0        2 
   1  chr1_152500100     AOna    T    G        0      0        2 
   1  chr1_152500100     ASom    T    G        0      0        2 
   1  chr1_152500100     HCab    T    G      0.5      1        2 
   1  chr1_152500100     HPrz    T    G        0      0        2 
   1  chr1_152500100     ZBoe    T    G        0      0        2 
   1  chr1_152500100     ZGre    T    G        0      0        2 
   1  chr1_152500100     ZHar    T    G        0      0        2 
   1  chr1_152500100   Sample    T    G        0      0        2 
   1  chr1_152504408     AAsi    T    G        0      0        2 
   1  chr1_152504408     AKia    T    G        0      0        2 
   1  chr1_152504408     AOna    T    G        1      2        2 
   1  chr1_152504408     ASom    T    G        0      0        2 
   1  chr1_152504408     HCab    T    G        0      0        2 
   1  chr1_152504408     HPrz    T    G        0      0        2 
   1  chr1_152504408     ZBoe    T    G        0      0        2 
   1  chr1_152504408     ZGre    T    G        0      0        2 
   1  chr1_152504408     ZHar    T    G        0      0        2 
   1  chr1_152504408   Sample    T    G        0      0        2 
   1  chr1_152558653     AAsi    C    G        0      0        2 
   1  chr1_152558653     AKia    C    G        0      0        2 
   1  chr1_152558653     AOna    C    G        0      0        2 
   1  chr1_152558653     ASom    C    G        0      0        2 
   1  chr1_152558653     HCab    C    G        0      0        2 
   1  chr1_152558653     HPrz    C    G      0.5      1        2 
   1  chr1_152558653     ZBoe    C    G        0      0        2 
   1  chr1_152558653     ZGre    C    G        0      0        2 
   1  chr1_152558653     ZHar    C    G        0      0        2 
   1  chr1_152558653   Sample    C    G        0      0        2 
   1  chr1_152573913     AAsi    A    C        0      0        2 
   1  chr1_152573913     AKia    A    C        0      0        2 
   1  chr1_152573913     AOna    A    C        0      0        2 
   1  chr1_152573913     ASom    A    C        0      0        2 
   1  chr1_152573913     HCab    A    C        0      0        2 
   1  chr1_152573913     HPrz    A    C        0      0        2 
   1  chr1_152573913     ZBoe    A    C        1      2        2 
   1  chr1_152573913     ZGre    A    C        1      2        2 
   1  chr1_152573913     ZHar    A    C        1      2        2 
   1  chr1_152573913   Sample    A    C        0      0        2 
   1  chr1_152586041     AAsi    T    G        1      2        2 
   1  chr1_152586041     AKia    T    G        0      0        2 
   1  chr1_152586041     AOna    T    G        0      0        2 
   1  chr1_152586041     ASom    T    G        1      2        2 
   1  chr1_152586041     HCab    T    G        0      0        2 
   1  chr1_152586041     HPrz    T    G        0      0        2 
   1  chr1_152586041     ZBoe    T    G        0      0        2 
   1  chr1_152586041     ZGre    T    G        0      0        2 
   1  chr1_152586041     ZHar    T    G        0      0        2 
   1  chr1_152586041   Sample    T    G        1      2        2 
   1  chr1_152587284     AAsi    C    A        0      0        2 
   1  chr1_152587284     AKia    C    A        0      0        2 
   1  chr1_152587284     AOna    C    A        0      0        2 
   1  chr1_152587284     ASom    C    A        0      0        2 
   1  chr1_152587284     HCab    C    A        1      2        2 
   1  chr1_152587284     HPrz    C    A        1      2        2 
   1  chr1_152587284     ZBoe    C    A        0      0        2 
   1  chr1_152587284     ZGre    C    A        0      0        2 
   1  chr1_152587284     ZHar    C    A        0      0        2 
   1  chr1_152587284   Sample    C    A        0      0        2 
   1  chr1_152597685     AAsi    T    G        0      0        2 
   1  chr1_152597685     AKia    T    G        0      0        2 
   1  chr1_152597685     AOna    T    G        0      0        2 
   1  chr1_152597685     ASom    T    G        0      0        2 
   1  chr1_152597685     HCab    T    G        0      0        2 
   1  chr1_152597685     HPrz    T    G        0      0        2 
   1  chr1_152597685     ZBoe    T    G        0      0        2 
   1  chr1_152597685     ZGre    T    G        0      0        2 
   1  chr1_152597685     ZHar    T    G        1      2        2 
   1  chr1_152597685   Sample    T    G        0      0        2 
   1  chr1_152598498     AAsi    G    T        1      2        2 
   1  chr1_152598498     AKia    G    T        0      0        2 
   1  chr1_152598498     AOna    G    T        0      0        2 
   1  chr1_152598498     ASom    G    T        1      2        2 
   1  chr1_152598498     HCab    G    T        0      0        2 
   1  chr1_152598498     HPrz    G    T        0      0        2 
   1  chr1_152598498     ZBoe    G    T        0      0        2 
   1  chr1_152598498     ZGre    G    T        0      0        2 
   1  chr1_152598498     ZHar    G    T        0      0        2 
   1  chr1_152598498   Sample    G    T        1      2        2 
   1  chr1_152609698     AAsi    T    G        0      0        2 
   1  chr1_152609698     AKia    T    G        0      0        2 
   1  chr1_152609698     AOna    T    G        0      0        2 
   1  chr1_152609698     ASom    T    G        0      0        2 
   1  chr1_152609698     HCab    T    G        1      2        2 
   1  chr1_152609698     HPrz    T    G        1      2        2 
   1  chr1_152609698     ZBoe    T    G        0      0        2 
   1  chr1_152609698     ZGre    T    G        0      0        2 
   1  chr1_152609698     ZHar    T    G        0      0        2 
   1  chr1_152609698   Sample    T    G        0      0        2 
   1  chr1_152626277     AAsi    G    T        0      0        2 
   1  chr1_152626277     AKia    G    T        0      0        2 
   1  chr1_152626277     AOna    G    T        0      0        2 
   1  chr1_152626277     ASom    G    T        1      2        2 
   1  chr1_152626277     HCab    G    T        0      0        2 
   1  chr1_152626277     HPrz    G    T        0      0        2 
   1  chr1_152626277     ZBoe    G    T        0      0        2 
   1  chr1_152626277     ZGre    G    T        0      0        2 
   1  chr1_152626277     ZHar    G    T        0      0        2 
   1  chr1_152626277   Sample    G    T        0      0        2 
   1  chr1_152672505     AAsi    T    G        0      0        2 
   1  chr1_152672505     AKia    T    G        0      0        2 
   1  chr1_152672505     AOna    T    G        0      0        2 
   1  chr1_152672505     ASom    T    G        0      0        2 
   1  chr1_152672505     HCab    T    G        0      0        2 
   1  chr1_152672505     HPrz    T    G        0      0        2 
   1  chr1_152672505     ZBoe    T    G      0.5      1        2 
   1  chr1_152672505     ZGre    T    G        0      0        2 
   1  chr1_152672505     ZHar    T    G        0      0        2 
   1  chr1_152672505   Sample    T    G        0      0        2 
   1  chr1_152703719     AAsi    G    T        0      0        2 
   1  chr1_152703719     AKia    G    T        0      0        2 
   1  chr1_152703719     AOna    G    T        0      0        2 
   1  chr1_152703719     ASom    G    T        0      0        2 
   1  chr1_152703719     HCab    G    T        0      0        2 
   1  chr1_152703719     HPrz    G    T        0      0        2 
   1  chr1_152703719     ZBoe    G    T        0      0        2 
   1  chr1_152703719     ZGre    G    T        1      2        2 
   1  chr1_152703719     ZHar    G    T        0      0        2 
   1  chr1_152703719   Sample    G    T        0      0        2 
   1  chr1_152706320     AAsi    C    A        0      0        2 
   1  chr1_152706320     AKia    C    A        0      0        2 
   1  chr1_152706320     AOna    C    A      0.5      1        2 
   1  chr1_152706320     ASom    C    A        0      0        2 
   1  chr1_152706320     HCab    C    A        0      0        2 
   1  chr1_152706320     HPrz    C    A        0      0        2 
   1  chr1_152706320     ZBoe    C    A        0      0        2 
   1  chr1_152706320     ZGre    C    A        0      0        2 
   1  chr1_152706320     ZHar    C    A        0      0        2 
   1  chr1_152706320   Sample    C    A        0      0        2 
   1  chr1_152733074     AAsi    A    C        0      0        2 
   1  chr1_152733074     AKia    A    C        0      0        2 
   1  chr1_152733074     AOna    A    C      0.5      1        2 
   1  chr1_152733074     ASom    A    C        0      0        2 
   1  chr1_152733074     HCab    A    C        0      0        2 
   1  chr1_152733074     HPrz    A    C        0      0        2 
   1  chr1_152733074     ZBoe    A    C        0      0        2 
   1  chr1_152733074     ZGre    A    C        0      0        2 
   1  chr1_152733074     ZHar    A    C        0      0        2 
   1  chr1_152733074   Sample    A    C        0      0        2 
   1  chr1_152743176     AAsi    A    T        0      0        2 
   1  chr1_152743176     AKia    A    T        0      0        2 
   1  chr1_152743176     AOna    A    T        0      0        2 
   1  chr1_152743176     ASom    A    T        0      0        2 
   1  chr1_152743176     HCab    A    T        0      0        2 
   1  chr1_152743176     HPrz    A    T        0      0        2 
   1  chr1_152743176     ZBoe    A    T        0      0        2 
   1  chr1_152743176     ZGre    A    T        1      2        2 
   1  chr1_152743176     ZHar    A    T        1      2        2 
   1  chr1_152743176   Sample    A    T        0      0        2 
   1  chr1_152744827     AAsi    A    T        0      0        2 
   1  chr1_152744827     AKia    A    T        0      0        2 
   1  chr1_152744827     AOna    A    T        0      0        2 
   1  chr1_152744827     ASom    A    T        0      0        2 
   1  chr1_152744827     HCab    A    T        0      0        2 
   1  chr1_152744827     HPrz    A    T        1      2        2 
   1  chr1_152744827     ZBoe    A    T        0      0        2 
   1  chr1_152744827     ZGre    A    T        0      0        2 
   1  chr1_152744827     ZHar    A    T        0      0        2 
   1  chr1_152744827   Sample    A    T        0      0        2 
   1  chr1_152778846     AAsi    A    T        0      0        2 
   1  chr1_152778846     AKia    A    T        0      0        2 
   1  chr1_152778846     AOna    A    T        0      0        2 
   1  chr1_152778846     ASom    A    T        0      0        2 
   1  chr1_152778846     HCab    A    T        1      2        2 
   1  chr1_152778846     HPrz    A    T        1      2        2 
   1  chr1_152778846     ZBoe    A    T        0      0        2 
   1  chr1_152778846     ZGre    A    T        0      0        2 
   1  chr1_152778846     ZHar    A    T        0      0        2 
   1  chr1_152778846   Sample    A    T        0      0        2 
   1  chr1_152795676     AAsi    A    T        0      0        2 
   1  chr1_152795676     AKia    A    T        0      0        2 
   1  chr1_152795676     AOna    A    T        0      0        2 
   1  chr1_152795676     ASom    A    T        1      2        2 
   1  chr1_152795676     HCab    A    T        0      0        2 
   1  chr1_152795676     HPrz    A    T        0      0        2 
   1  chr1_152795676     ZBoe    A    T        0      0        2 
   1  chr1_152795676     ZGre    A    T        0      0        2 
   1  chr1_152795676     ZHar    A    T        0      0        2 
   1  chr1_152795676   Sample    A    T        0      0        2 
   1  chr1_152800920     AAsi    C    G        0      0        2 
   1  chr1_152800920     AKia    C    G        0      0        2 
   1  chr1_152800920     AOna    C    G      0.5      1        2 
   1  chr1_152800920     ASom    C    G        0      0        2 
   1  chr1_152800920     HCab    C    G        0      0        2 
   1  chr1_152800920     HPrz    C    G        0      0        2 
   1  chr1_152800920     ZBoe    C    G        0      0        2 
   1  chr1_152800920     ZGre    C    G        0      0        2 
   1  chr1_152800920     ZHar    C    G        0      0        2 
   1  chr1_152800920   Sample    C    G        0      0        2 
   1  chr1_152809373     AAsi    C    A        0      0        2 
   1  chr1_152809373     AKia    C    A        0      0        2 
   1  chr1_152809373     AOna    C    A        0      0        2 
   1  chr1_152809373     ASom    C    A        0      0        2 
   1  chr1_152809373     HCab    C    A        0      0        2 
   1  chr1_152809373     HPrz    C    A        0      0        2 
   1  chr1_152809373     ZBoe    C    A        0      0        2 
   1  chr1_152809373     ZGre    C    A        0      0        2 
   1  chr1_152809373     ZHar    C    A        1      2        2 
   1  chr1_152809373   Sample    C    A        0      0        2 
   1  chr1_152839466     AAsi    G    C        1      2        2 
   1  chr1_152839466     AKia    G    C        0      0        2 
   1  chr1_152839466     AOna    G    C        0      0        2 
   1  chr1_152839466     ASom    G    C        0      0        2 
   1  chr1_152839466     HCab    G    C        0      0        2 
   1  chr1_152839466     HPrz    G    C        0      0        2 
   1  chr1_152839466     ZBoe    G    C        0      0        2 
   1  chr1_152839466     ZGre    G    C        0      0        2 
   1  chr1_152839466     ZHar    G    C        0      0        2 
   1  chr1_152839466   Sample    G    C        1      2        2 
   1  chr1_152853243     AAsi    G    C        1      2        2 
   1  chr1_152853243     AKia    G    C        0      0        2 
   1  chr1_152853243     AOna    G    C        0      0        2 
   1  chr1_152853243     ASom    G    C        0      0        2 
   1  chr1_152853243     HCab    G    C        0      0        2 
   1  chr1_152853243     HPrz    G    C        0      0        2 
   1  chr1_152853243     ZBoe    G    C        0      0        2 
   1  chr1_152853243     ZGre    G    C        0      0        2 
   1  chr1_152853243     ZHar    G    C        0      0        2 
   1  chr1_152853243   Sample    G    C        0      0        2 
   1  chr1_152858559     AAsi    A    C        0      0        2 
   1  chr1_152858559     AKia    A    C        0      0        2 
   1  chr1_152858559     AOna    A    C        0      0        2 
   1  chr1_152858559     ASom    A    C        0      0        2 
   1  chr1_152858559     HCab    A    C        1      2        2 
   1  chr1_152858559     HPrz    A    C        1      2        2 
   1  chr1_152858559     ZBoe    A    C        0      0        2 
   1  chr1_152858559     ZGre    A    C        0      0        2 
   1  chr1_152858559     ZHar    A    C        0      0        2 
   1  chr1_152858559   Sample    A    C        0      0        2 
   1  chr1_152862382     AAsi    A    T        0      0        2 
   1  chr1_152862382     AKia    A    T        0      0        2 
   1  chr1_152862382     AOna    A    T        0      0        2 
   1  chr1_152862382     ASom    A    T        0      0        2 
   1  chr1_152862382     HCab    A    T        1      2        2 
   1  chr1_152862382     HPrz    A    T        1      2        2 
   1  chr1_152862382     ZBoe    A    T        0      0        2 
   1  chr1_152862382     ZGre    A    T        0      0        2 
   1  chr1_152862382     ZHar    A    T        0      0        2 
   1  chr1_152862382   Sample    A    T        0      0        2 
   1  chr1_152868098     AAsi    C    A        0      0        2 
   1  chr1_152868098     AKia    C    A        0      0        2 
   1  chr1_152868098     AOna    C    A        0      0        2 
   1  chr1_152868098     ASom    C    A        0      0        2 
   1  chr1_152868098     HCab    C    A        0      0        2 
   1  chr1_152868098     HPrz    C    A        0      0        2 
   1  chr1_152868098     ZBoe    C    A        0      0        2 
   1  chr1_152868098     ZGre    C    A        0      0        2 
   1  chr1_152868098     ZHar    C    A        1      2        2 
   1  chr1_152868098   Sample    C    A        0      0        2 
   1  chr1_152893317     AAsi    G    C        0      0        2 
   1  chr1_152893317     AKia    G    C        1      2        2 
   1  chr1_152893317     AOna    G    C        1      2        2 
   1  chr1_152893317     ASom    G    C        0      0        2 
   1  chr1_152893317     HCab    G    C        0      0        2 
   1  chr1_152893317     HPrz    G    C        0      0        2 
   1  chr1_152893317     ZBoe    G    C        0      0        2 
   1  chr1_152893317     ZGre    G    C        0      0        2 
   1  chr1_152893317     ZHar    G    C        0      0        2 
   1  chr1_152893317   Sample    G    C        0      0        2 
   1  chr1_152901044     AAsi    C    G        0      0        2 
   1  chr1_152901044     AKia    C    G        0      0        2 
   1  chr1_152901044     AOna    C    G        0      0        2 
   1  chr1_152901044     ASom    C    G        0      0        2 
   1  chr1_152901044     HCab    C    G        0      0        2 
   1  chr1_152901044     HPrz    C    G        0      0        2 
   1  chr1_152901044     ZBoe    C    G        1      2        2 
   1  chr1_152901044     ZGre    C    G        1      2        2 
   1  chr1_152901044     ZHar    C    G        1      2        2 
   1  chr1_152901044   Sample    C    G        0      0        2 
   1  chr1_152957566     AAsi    C    G        0      0        2 
   1  chr1_152957566     AKia    C    G        0      0        2 
   1  chr1_152957566     AOna    C    G        0      0        2 
   1  chr1_152957566     ASom    C    G        0      0        2 
   1  chr1_152957566     HCab    C    G      0.5      1        2 
   1  chr1_152957566     HPrz    C    G        0      0        2 
   1  chr1_152957566     ZBoe    C    G        0      0        2 
   1  chr1_152957566     ZGre    C    G        0      0        2 
   1  chr1_152957566     ZHar    C    G        0      0        2 
   1  chr1_152957566   Sample    C    G        0      0        2 
   1  chr1_152968366     AAsi    G    C        0      0        2 
   1  chr1_152968366     AKia    G    C        1      2        2 
   1  chr1_152968366     AOna    G    C        1      2        2 
   1  chr1_152968366     ASom    G    C        0      0        2 
   1  chr1_152968366     HCab    G    C        0      0        2 
   1  chr1_152968366     HPrz    G    C        0      0        2 
   1  chr1_152968366     ZBoe    G    C        0      0        2 
   1  chr1_152968366     ZGre    G    C        0      0        2 
   1  chr1_152968366     ZHar    G    C        0      0        2 
   1  chr1_152968366   Sample    G    C        0      0        2 
   1  chr1_152981941     AAsi    C    G        0      0        2 
   1  chr1_152981941     AKia    C    G        0      0        2 
   1  chr1_152981941     AOna    C    G        0      0        2 
   1  chr1_152981941     ASom    C    G        0      0        2 
   1  chr1_152981941     HCab    C    G        1      2        2 
   1  chr1_152981941     HPrz    C    G        1      2        2 
   1  chr1_152981941     ZBoe    C    G        0      0        2 
   1  chr1_152981941     ZGre    C    G        0      0        2 
   1  chr1_152981941     ZHar    C    G        0      0        2 
   1  chr1_152981941   Sample    C    G        0      0        2 
   1  chr1_153006374     AAsi    T    G        0      0        2 
   1  chr1_153006374     AKia    T    G        0      0        2 
   1  chr1_153006374     AOna    T    G        0      0        2 
   1  chr1_153006374     ASom    T    G        0      0        2 
   1  chr1_153006374     HCab    T    G        0      0        2 
   1  chr1_153006374     HPrz    T    G        0      0        2 
   1  chr1_153006374     ZBoe    T    G        0      0        2 
   1  chr1_153006374     ZGre    T    G      0.5      1        2 
   1  chr1_153006374     ZHar    T    G        0      0        2 
   1  chr1_153006374   Sample    T    G        0      0        2 
   1  chr1_153019672     AAsi    G    T        0      0        2 
   1  chr1_153019672     AKia    G    T        0      0        2 
   1  chr1_153019672     AOna    G    T        0      0        2 
   1  chr1_153019672     ASom    G    T        0      0        2 
   1  chr1_153019672     HCab    G    T        0      0        2 
   1  chr1_153019672     HPrz    G    T        0      0        2 
   1  chr1_153019672     ZBoe    G    T        1      2        2 
   1  chr1_153019672     ZGre    G    T        1      2        2 
   1  chr1_153019672     ZHar    G    T        1      2        2 
   1  chr1_153019672   Sample    G    T        0      0        2 
   1  chr1_153034096     AAsi    T    G        0      0        2 
   1  chr1_153034096     AKia    T    G        0      0        2 
   1  chr1_153034096     AOna    T    G        0      0        2 
   1  chr1_153034096     ASom    T    G        0      0        2 
   1  chr1_153034096     HCab    T    G        0      0        2 
   1  chr1_153034096     HPrz    T    G        0      0        2 
   1  chr1_153034096     ZBoe    T    G        0      0        2 
   1  chr1_153034096     ZGre    T    G      0.5      1        2 
   1  chr1_153034096     ZHar    T    G        0      0        2 
   1  chr1_153034096   Sample    T    G        0      0        2 
   1  chr1_153037969     AAsi    G    T        0      0        2 
   1  chr1_153037969     AKia    G    T        0      0        2 
   1  chr1_153037969     AOna    G    T        0      0        2 
   1  chr1_153037969     ASom    G    T        0      0        2 
   1  chr1_153037969     HCab    G    T      0.5      1        2 
   1  chr1_153037969     HPrz    G    T        0      0        2 
   1  chr1_153037969     ZBoe    G    T        0      0        2 
   1  chr1_153037969     ZGre    G    T        0      0        2 
   1  chr1_153037969     ZHar    G    T        0      0        2 
   1  chr1_153037969   Sample    G    T        0      0        2 
   1  chr1_153067014     AAsi    A    C      0.5      1        2 
   1  chr1_153067014     AKia    A    C        0      0        2 
   1  chr1_153067014     AOna    A    C        0      0        2 
   1  chr1_153067014     ASom    A    C        0      0        2 
   1  chr1_153067014     HCab    A    C        0      0        2 
   1  chr1_153067014     HPrz    A    C        0      0        2 
   1  chr1_153067014     ZBoe    A    C        0      0        2 
   1  chr1_153067014     ZGre    A    C        0      0        2 
   1  chr1_153067014     ZHar    A    C        0      0        2 
   1  chr1_153067014   Sample    A    C        0      0        2 
   1  chr1_153068734     AAsi    G    C        0      0        2 
   1  chr1_153068734     AKia    G    C        0      0        2 
   1  chr1_153068734     AOna    G    C        0      0        2 
   1  chr1_153068734     ASom    G    C        0      0        2 
   1  chr1_153068734     HCab    G    C        0      0        2 
   1  chr1_153068734     HPrz    G    C        0      0        2 
   1  chr1_153068734     ZBoe    G    C      0.5      1        2 
   1  chr1_153068734     ZGre    G    C        0      0        2 
   1  chr1_153068734     ZHar    G    C        0      0        2 
   1  chr1_153068734   Sample    G    C        0      0        2 
   1  chr1_153077550     AAsi    G    C        0      0        2 
   1  chr1_153077550     AKia    G    C        0      0        2 
   1  chr1_153077550     AOna    G    C        0      0        2 
   1  chr1_153077550     ASom    G    C        0      0        2 
   1  chr1_153077550     HCab    G    C      0.5      1        2 
   1  chr1_153077550     HPrz    G    C        0      0        2 
   1  chr1_153077550     ZBoe    G    C        0      0        2 
   1  chr1_153077550     ZGre    G    C        0      0        2 
   1  chr1_153077550     ZHar    G    C        0      0        2 
   1  chr1_153077550   Sample    G    C        0      0        2 
   1  chr1_153098001     AAsi    A    C        0      0        2 
   1  chr1_153098001     AKia    A    C        0      0        2 
   1  chr1_153098001     AOna    A    C        0      0        2 
   1  chr1_153098001     ASom    A    C        0      0        2 
   1  chr1_153098001     HCab    A    C      0.5      1        2 
   1  chr1_153098001     HPrz    A    C        1      2        2 
   1  chr1_153098001     ZBoe    A    C        0      0        2 
   1  chr1_153098001     ZGre    A    C        0      0        2 
   1  chr1_153098001     ZHar    A    C        0      0        2 
   1  chr1_153098001   Sample    A    C        0      0        2 
   1  chr1_153128986     AAsi    G    C        0      0        2 
   1  chr1_153128986     AKia    G    C        0      0        2 
   1  chr1_153128986     AOna    G    C        0      0        2 
   1  chr1_153128986     ASom    G    C        0      0        2 
   1  chr1_153128986     HCab    G    C        1      2        2 
   1  chr1_153128986     HPrz    G    C        1      2        2 
   1  chr1_153128986     ZBoe    G    C        0      0        2 
   1  chr1_153128986     ZGre    G    C        0      0        2 
   1  chr1_153128986     ZHar    G    C        0      0        2 
   1  chr1_153128986   Sample    G    C        0      0        2 
   1  chr1_153132802     AAsi    G    C        0      0        2 
   1  chr1_153132802     AKia    G    C        0      0        2 
   1  chr1_153132802     AOna    G    C        0      0        2 
   1  chr1_153132802     ASom    G    C        0      0        2 
   1  chr1_153132802     HCab    G    C        0      0        2 
   1  chr1_153132802     HPrz    G    C        0      0        2 
   1  chr1_153132802     ZBoe    G    C        0      0        2 
   1  chr1_153132802     ZGre    G    C        0      0        2 
   1  chr1_153132802     ZHar    G    C        1      2        2 
   1  chr1_153132802   Sample    G    C        0      0        2 
   1  chr1_153143096     AAsi    C    G        0      0        2 
   1  chr1_153143096     AKia    C    G        0      0        2 
   1  chr1_153143096     AOna    C    G        0      0        2 
   1  chr1_153143096     ASom    C    G        0      0        2 
   1  chr1_153143096     HCab    C    G        0      0        2 
   1  chr1_153143096     HPrz    C    G        0      0        2 
   1  chr1_153143096     ZBoe    C    G      0.5      1        2 
   1  chr1_153143096     ZGre    C    G        0      0        2 
   1  chr1_153143096     ZHar    C    G        0      0        2 
   1  chr1_153143096   Sample    C    G        0      0        2 
   1  chr1_153146664     AAsi    A    C        0      0        2 
   1  chr1_153146664     AKia    A    C        0      0        2 
   1  chr1_153146664     AOna    A    C        0      0        2 
   1  chr1_153146664     ASom    A    C        0      0        2 
   1  chr1_153146664     HCab    A    C      0.5      1        2 
   1  chr1_153146664     HPrz    A    C        0      0        2 
   1  chr1_153146664     ZBoe    A    C        0      0        2 
   1  chr1_153146664     ZGre    A    C        0      0        2 
   1  chr1_153146664     ZHar    A    C        0      0        2 
   1  chr1_153146664   Sample    A    C        0      0        2 
   1  chr1_153160217     AAsi    G    C        0      0        2 
   1  chr1_153160217     AKia    G    C      0.5      1        2 
   1  chr1_153160217     AOna    G    C        0      0        2 
   1  chr1_153160217     ASom    G    C        0      0        2 
   1  chr1_153160217     HCab    G    C        0      0        2 
   1  chr1_153160217     HPrz    G    C        0      0        2 
   1  chr1_153160217     ZBoe    G    C        0      0        2 
   1  chr1_153160217     ZGre    G    C        0      0        2 
   1  chr1_153160217     ZHar    G    C        0      0        2 
   1  chr1_153160217   Sample    G    C        0      0        2 
   1  chr1_153189108     AAsi    A    C        0      0        2 
   1  chr1_153189108     AKia    A    C        0      0        2 
   1  chr1_153189108     AOna    A    C        0      0        2 
   1  chr1_153189108     ASom    A    C        0      0        2 
   1  chr1_153189108     HCab    A    C      0.5      1        2 
   1  chr1_153189108     HPrz    A    C        0      0        2 
   1  chr1_153189108     ZBoe    A    C        0      0        2 
   1  chr1_153189108     ZGre    A    C        0      0        2 
   1  chr1_153189108     ZHar    A    C        0      0        2 
   1  chr1_153189108   Sample    A    C        0      0        2 
   1  chr1_153237365     AAsi    G    C        0      0        2 
   1  chr1_153237365     AKia    G    C        0      0        2 
   1  chr1_153237365     AOna    G    C        0      0        2 
   1  chr1_153237365     ASom    G    C        0      0        2 
   1  chr1_153237365     HCab    G    C        1      2        2 
   1  chr1_153237365     HPrz    G    C        1      2        2 
   1  chr1_153237365     ZBoe    G    C        0      0        2 
   1  chr1_153237365     ZGre    G    C        0      0        2 
   1  chr1_153237365     ZHar    G    C        0      0        2 
   1  chr1_153237365   Sample    G    C        0      0        2 
   1  chr1_153239103     AAsi    G    T        0      0        2 
   1  chr1_153239103     AKia    G    T        0      0        2 
   1  chr1_153239103     AOna    G    T        0      0        2 
   1  chr1_153239103     ASom    G    T        0      0        2 
   1  chr1_153239103     HCab    G    T      0.5      1        2 
   1  chr1_153239103     HPrz    G    T      0.5      1        2 
   1  chr1_153239103     ZBoe    G    T        0      0        2 
   1  chr1_153239103     ZGre    G    T        0      0        2 
   1  chr1_153239103     ZHar    G    T        0      0        2 
   1  chr1_153239103   Sample    G    T        0      0        2 
   1  chr1_153246898     AAsi    G    C        0      0        2 
   1  chr1_153246898     AKia    G    C        0      0        2 
   1  chr1_153246898     AOna    G    C        0      0        2 
   1  chr1_153246898     ASom    G    C        0      0        2 
   1  chr1_153246898     HCab    G    C        1      2        2 
   1  chr1_153246898     HPrz    G    C        1      2        2 
   1  chr1_153246898     ZBoe    G    C        0      0        2 
   1  chr1_153246898     ZGre    G    C        0      0        2 
   1  chr1_153246898     ZHar    G    C        0      0        2 
   1  chr1_153246898   Sample    G    C        0      0        2 
   1  chr1_153247405     AAsi    G    T        0      0        2 
   1  chr1_153247405     AKia    G    T        0      0        2 
   1  chr1_153247405     AOna    G    T        0      0        2 
   1  chr1_153247405     ASom    G    T        0      0        2 
   1  chr1_153247405     HCab    G    T        0      0        2 
   1  chr1_153247405     HPrz    G    T        0      0        2 
   1  chr1_153247405     ZBoe    G    T      0.5      1        2 
   1  chr1_153247405     ZGre    G    T        0      0        2 
   1  chr1_153247405     ZHar    G    T        0      0        2 
   1  chr1_153247405   Sample    G    T        0      0        2 
   1  chr1_153292803     AAsi    T    G      0.5      1        2 
   1  chr1_153292803     AKia    T    G        0      0        2 
   1  chr1_153292803     AOna    T    G        0      0        2 
   1  chr1_153292803     ASom    T    G        0      0        2 
   1  chr1_153292803     HCab    T    G        0      0        2 
   1  chr1_153292803     HPrz    T    G        0      0        2 
   1  chr1_153292803     ZBoe    T    G        0      0        2 
   1  chr1_153292803     ZGre    T    G        0      0        2 
   1  chr1_153292803     ZHar    T    G        0      0        2 
   1  chr1_153292803   Sample    T    G        0      0        2 
   1  chr1_153320995     AAsi    C    A        0      0        2 
   1  chr1_153320995     AKia    C    A        0      0        2 
   1  chr1_153320995     AOna    C    A        0      0        2 
   1  chr1_153320995     ASom    C    A        0      0        2 
   1  chr1_153320995     HCab    C    A        0      0        2 
   1  chr1_153320995     HPrz    C    A        1      2        2 
   1  chr1_153320995     ZBoe    C    A        0      0        2 
   1  chr1_153320995     ZGre    C    A        0      0        2 
   1  chr1_153320995     ZHar    C    A        0      0        2 
   1  chr1_153320995   Sample    C    A        0      0        2 
   1  chr1_153337399     AAsi    A    C      0.5      1        2 
   1  chr1_153337399     AKia    A    C        0      0        2 
   1  chr1_153337399     AOna    A    C        0      0        2 
   1  chr1_153337399     ASom    A    C        0      0        2 
   1  chr1_153337399     HCab    A    C        0      0        2 
   1  chr1_153337399     HPrz    A    C        0      0        2 
   1  chr1_153337399     ZBoe    A    C        0      0        2 
   1  chr1_153337399     ZGre    A    C        0      0        2 
   1  chr1_153337399     ZHar    A    C        0      0        2 
   1  chr1_153337399   Sample    A    C        0      0        2 
   1  chr1_153338507     AAsi    T    G        0      0        2 
   1  chr1_153338507     AKia    T    G        0      0        2 
   1  chr1_153338507     AOna    T    G        0      0        2 
   1  chr1_153338507     ASom    T    G        0      0        2 
   1  chr1_153338507     HCab    T    G        0      0        2 
   1  chr1_153338507     HPrz    T    G        0      0        2 
   1  chr1_153338507     ZBoe    T    G      0.5      1        2 
   1  chr1_153338507     ZGre    T    G        0      0        2 
   1  chr1_153338507     ZHar    T    G        0      0        2 
   1  chr1_153338507   Sample    T    G        0      0        2 
   1  chr1_153347377     AAsi    T    G        0      0        2 
   1  chr1_153347377     AKia    T    G        1      2        2 
   1  chr1_153347377     AOna    T    G        0      0        2 
   1  chr1_153347377     ASom    T    G        0      0        2 
   1  chr1_153347377     HCab    T    G        0      0        2 
   1  chr1_153347377     HPrz    T    G        0      0        2 
   1  chr1_153347377     ZBoe    T    G        0      0        2 
   1  chr1_153347377     ZGre    T    G        0      0        2 
   1  chr1_153347377     ZHar    T    G        0      0        2 
   1  chr1_153347377   Sample    T    G        0      0        2 
   1  chr1_153350494     AAsi    G    C        0      0        2 
   1  chr1_153350494     AKia    G    C        0      0        2 
   1  chr1_153350494     AOna    G    C        0      0        2 
   1  chr1_153350494     ASom    G    C        1      2        2 
   1  chr1_153350494     HCab    G    C        0      0        2 
   1  chr1_153350494     HPrz    G    C        0      0        2 
   1  chr1_153350494     ZBoe    G    C        0      0        2 
   1  chr1_153350494     ZGre    G    C        0      0        2 
   1  chr1_153350494     ZHar    G    C        0      0        2 
   1  chr1_153350494   Sample    G    C        0      0        2 
   1  chr1_153360105     AAsi    A    T        0      0        2 
   1  chr1_153360105     AKia    A    T        0      0        2 
   1  chr1_153360105     AOna    A    T        0      0        2 
   1  chr1_153360105     ASom    A    T        0      0        2 
   1  chr1_153360105     HCab    A    T        0      0        2 
   1  chr1_153360105     HPrz    A    T        0      0        2 
   1  chr1_153360105     ZBoe    A    T        0      0        2 
   1  chr1_153360105     ZGre    A    T        1      2        2 
   1  chr1_153360105     ZHar    A    T        0      0        2 
   1  chr1_153360105   Sample    A    T        0      0        2 
   1  chr1_153368938     AAsi    G    T        0      0        2 
   1  chr1_153368938     AKia    G    T        0      0        2 
   1  chr1_153368938     AOna    G    T        0      0        2 
   1  chr1_153368938     ASom    G    T        0      0        2 
   1  chr1_153368938     HCab    G    T        1      2        2 
   1  chr1_153368938     HPrz    G    T        1      2        2 
   1  chr1_153368938     ZBoe    G    T        0      0        2 
   1  chr1_153368938     ZGre    G    T        0      0        2 
   1  chr1_153368938     ZHar    G    T        0      0        2 
   1  chr1_153368938   Sample    G    T        0      0        2 
   1  chr1_153396507     AAsi    C    A        0      0        2 
   1  chr1_153396507     AKia    C    A        0      0        2 
   1  chr1_153396507     AOna    C    A        0      0        2 
   1  chr1_153396507     ASom    C    A        0      0        2 
   1  chr1_153396507     HCab    C    A        1      2        2 
   1  chr1_153396507     HPrz    C    A        1      2        2 
   1  chr1_153396507     ZBoe    C    A        0      0        2 
   1  chr1_153396507     ZGre    C    A        0      0        2 
   1  chr1_153396507     ZHar    C    A        0      0        2 
   1  chr1_153396507   Sample    C    A        0      0        2 
   1  chr1_153402863     AAsi    T    A        0      0        2 
   1  chr1_153402863     AKia    T    A        0      0        2 
   1  chr1_153402863     AOna    T    A        0      0        2 
   1  chr1_153402863     ASom    T    A        0      0        2 
   1  chr1_153402863     HCab    T    A        1      2        2 
   1  chr1_153402863     HPrz    T    A        1      2        2 
   1  chr1_153402863     ZBoe    T    A        0      0        2 
   1  chr1_153402863     ZGre    T    A        0      0        2 
   1  chr1_153402863     ZHar    T    A        0      0        2 
   1  chr1_153402863   Sample    T    A        0      0        2 
   1  chr1_153403531     AAsi    C    G        1      2        2 
   1  chr1_153403531     AKia    C    G        0      0        2 
   1  chr1_153403531     AOna    C    G        0      0        2 
   1  chr1_153403531     ASom    C    G        1      2        2 
   1  chr1_153403531     HCab    C    G        0      0        2 
   1  chr1_153403531     HPrz    C    G        0      0        2 
   1  chr1_153403531     ZBoe    C    G        0      0        2 
   1  chr1_153403531     ZGre    C    G        0      0        2 
   1  chr1_153403531     ZHar    C    G        0      0        2 
   1  chr1_153403531   Sample    C    G        1      2        2 
   1  chr1_153413697     AAsi    C    A        0      0        2 
   1  chr1_153413697     AKia    C    A        0      0        2 
   1  chr1_153413697     AOna    C    A        0      0        2 
   1  chr1_153413697     ASom    C    A        0      0        2 
   1  chr1_153413697     HCab    C    A        0      0        2 
   1  chr1_153413697     HPrz    C    A        0      0        2 
   1  chr1_153413697     ZBoe    C    A        0      0        2 
   1  chr1_153413697     ZGre    C    A        0      0        2 
   1  chr1_153413697     ZHar    C    A        1      2        2 
   1  chr1_153413697   Sample    C    A        0      0        2 
   1  chr1_153421605     AAsi    G    T        0      0        2 
   1  chr1_153421605     AKia    G    T        0      0        2 
   1  chr1_153421605     AOna    G    T        0      0        2 
   1  chr1_153421605     ASom    G    T        0      0        2 
   1  chr1_153421605     HCab    G    T        0      0        2 
   1  chr1_153421605     HPrz    G    T        0      0        2 
   1  chr1_153421605     ZBoe    G    T      0.5      1        2 
   1  chr1_153421605     ZGre    G    T        0      0        2 
   1  chr1_153421605     ZHar    G    T        0      0        2 
   1  chr1_153421605   Sample    G    T        0      0        2 
   1  chr1_153424289     AAsi    G    T        0      0        2 
   1  chr1_153424289     AKia    G    T        0      0        2 
   1  chr1_153424289     AOna    G    T        0      0        2 
   1  chr1_153424289     ASom    G    T        0      0        2 
   1  chr1_153424289     HCab    G    T        0      0        2 
   1  chr1_153424289     HPrz    G    T        0      0        2 
   1  chr1_153424289     ZBoe    G    T      0.5      1        2 
   1  chr1_153424289     ZGre    G    T        0      0        2 
   1  chr1_153424289     ZHar    G    T        0      0        2 
   1  chr1_153424289   Sample    G    T        0      0        2 
   1  chr1_153447412     AAsi    A    T        0      0        2 
   1  chr1_153447412     AKia    A    T        0      0        2 
   1  chr1_153447412     AOna    A    T        0      0        2 
   1  chr1_153447412     ASom    A    T        0      0        2 
   1  chr1_153447412     HCab    A    T        0      0        2 
   1  chr1_153447412     HPrz    A    T        0      0        2 
   1  chr1_153447412     ZBoe    A    T        0      0        2 
   1  chr1_153447412     ZGre    A    T      0.5      1        2 
   1  chr1_153447412     ZHar    A    T        0      0        2 
   1  chr1_153447412   Sample    A    T        0      0        2 
   1  chr1_153448510     AAsi    G    C        0      0        2 
   1  chr1_153448510     AKia    G    C        0      0        2 
   1  chr1_153448510     AOna    G    C        0      0        2 
   1  chr1_153448510     ASom    G    C        0      0        2 
   1  chr1_153448510     HCab    G    C        0      0        2 
   1  chr1_153448510     HPrz    G    C        0      0        2 
   1  chr1_153448510     ZBoe    G    C        0      0        2 
   1  chr1_153448510     ZGre    G    C        1      2        2 
   1  chr1_153448510     ZHar    G    C        0      0        2 
   1  chr1_153448510   Sample    G    C        0      0        2 
   1  chr1_153460452     AAsi    G    C        0      0        2 
   1  chr1_153460452     AKia    G    C        0      0        2 
   1  chr1_153460452     AOna    G    C        0      0        2 
   1  chr1_153460452     ASom    G    C        0      0        2 
   1  chr1_153460452     HCab    G    C        0      0        2 
   1  chr1_153460452     HPrz    G    C        0      0        2 
   1  chr1_153460452     ZBoe    G    C        0      0        2 
   1  chr1_153460452     ZGre    G    C      0.5      1        2 
   1  chr1_153460452     ZHar    G    C        0      0        2 
   1  chr1_153460452   Sample    G    C        0      0        2 
   1  chr1_153477408     AAsi    C    G      0.5      1        2 
   1  chr1_153477408     AKia    C    G        0      0        2 
   1  chr1_153477408     AOna    C    G        0      0        2 
   1  chr1_153477408     ASom    C    G        0      0        2 
   1  chr1_153477408     HCab    C    G        0      0        2 
   1  chr1_153477408     HPrz    C    G        0      0        2 
   1  chr1_153477408     ZBoe    C    G        0      0        2 
   1  chr1_153477408     ZGre    C    G        0      0        2 
   1  chr1_153477408     ZHar    C    G        0      0        2 
   1  chr1_153477408   Sample    C    G        1      2        2 
   1  chr1_153477591     AAsi    C    G        0      0        2 
   1  chr1_153477591     AKia    C    G        0      0        2 
   1  chr1_153477591     AOna    C    G        0      0        2 
   1  chr1_153477591     ASom    C    G        0      0        2 
   1  chr1_153477591     HCab    C    G        1      2        2 
   1  chr1_153477591     HPrz    C    G        1      2        2 
   1  chr1_153477591     ZBoe    C    G        0      0        2 
   1  chr1_153477591     ZGre    C    G        0      0        2 
   1  chr1_153477591     ZHar    C    G        0      0        2 
   1  chr1_153477591   Sample    C    G        0      0        2 
   1  chr1_153486092     AAsi    C    A        0      0        2 
   1  chr1_153486092     AKia    C    A        0      0        2 
   1  chr1_153486092     AOna    C    A        0      0        2 
   1  chr1_153486092     ASom    C    A        0      0        2 
   1  chr1_153486092     HCab    C    A        1      2        2 
   1  chr1_153486092     HPrz    C    A        1      2        2 
   1  chr1_153486092     ZBoe    C    A        0      0        2 
   1  chr1_153486092     ZGre    C    A        0      0        2 
   1  chr1_153486092     ZHar    C    A        0      0        2 
   1  chr1_153486092   Sample    C    A        0      0        2 
   1  chr1_153511118     AAsi    A    C        0      0        2 
   1  chr1_153511118     AKia    A    C        0      0        2 
   1  chr1_153511118     AOna    A    C        0      0        2 
   1  chr1_153511118     ASom    A    C        0      0        2 
   1  chr1_153511118     HCab    A    C      0.5      1        2 
   1  chr1_153511118     HPrz    A    C        0      0        2 
   1  chr1_153511118     ZBoe    A    C        0      0        2 
   1  chr1_153511118     ZGre    A    C        0      0        2 
   1  chr1_153511118     ZHar    A    C        0      0        2 
   1  chr1_153511118   Sample    A    C        0      0        2 
   1  chr1_153515285     AAsi    C    G        0      0        2 
   1  chr1_153515285     AKia    C    G        0      0        2 
   1  chr1_153515285     AOna    C    G        0      0        2 
   1  chr1_153515285     ASom    C    G        0      0        2 
   1  chr1_153515285     HCab    C    G      0.5      1        2 
   1  chr1_153515285     HPrz    C    G        0      0        2 
   1  chr1_153515285     ZBoe    C    G        0      0        2 
   1  chr1_153515285     ZGre    C    G        0      0        2 
   1  chr1_153515285     ZHar    C    G        0      0        2 
   1  chr1_153515285   Sample    C    G        0      0        2 
   1  chr1_153534530     AAsi    G    C        0      0        2 
   1  chr1_153534530     AKia    G    C        0      0        2 
   1  chr1_153534530     AOna    G    C        1      2        2 
   1  chr1_153534530     ASom    G    C        0      0        2 
   1  chr1_153534530     HCab    G    C        0      0        2 
   1  chr1_153534530     HPrz    G    C        0      0        2 
   1  chr1_153534530     ZBoe    G    C        0      0        2 
   1  chr1_153534530     ZGre    G    C        0      0        2 
   1  chr1_153534530     ZHar    G    C        0      0        2 
   1  chr1_153534530   Sample    G    C        0      0        2 
   1  chr1_153536595     AAsi    C    G        0      0        2 
   1  chr1_153536595     AKia    C    G        0      0        2 
   1  chr1_153536595     AOna    C    G        0      0        2 
   1  chr1_153536595     ASom    C    G        0      0        2 
   1  chr1_153536595     HCab    C    G        0      0        2 
   1  chr1_153536595     HPrz    C    G        0      0        2 
   1  chr1_153536595     ZBoe    C    G        0      0        2 
   1  chr1_153536595     ZGre    C    G        0      0        2 
   1  chr1_153536595     ZHar    C    G        1      2        2 
   1  chr1_153536595   Sample    C    G        0      0        2 
   1  chr1_153543338     AAsi    T    A        0      0        2 
   1  chr1_153543338     AKia    T    A        0      0        2 
   1  chr1_153543338     AOna    T    A        0      0        2 
   1  chr1_153543338     ASom    T    A        0      0        2 
   1  chr1_153543338     HCab    T    A        1      2        2 
   1  chr1_153543338     HPrz    T    A        1      2        2 
   1  chr1_153543338     ZBoe    T    A        0      0        2 
   1  chr1_153543338     ZGre    T    A        0      0        2 
   1  chr1_153543338     ZHar    T    A        0      0        2 
   1  chr1_153543338   Sample    T    A        0      0        2 
   1  chr1_153551566     AAsi    T    G        0      0        2 
   1  chr1_153551566     AKia    T    G        0      0        2 
   1  chr1_153551566     AOna    T    G        0      0        2 
   1  chr1_153551566     ASom    T    G        0      0        2 
   1  chr1_153551566     HCab    T    G        0      0        2 
   1  chr1_153551566     HPrz    T    G        0      0        2 
   1  chr1_153551566     ZBoe    T    G      0.5      1        2 
   1  chr1_153551566     ZGre    T    G        0      0        2 
   1  chr1_153551566     ZHar    T    G        0      0        2 
   1  chr1_153551566   Sample    T    G        0      0        2 
   1  chr1_153577473     AAsi    G    T        0      0        2 
   1  chr1_153577473     AKia    G    T        0      0        2 
   1  chr1_153577473     AOna    G    T        0      0        2 
   1  chr1_153577473     ASom    G    T        0      0        2 
   1  chr1_153577473     HCab    G    T      0.5      1        2 
   1  chr1_153577473     HPrz    G    T        0      0        2 
   1  chr1_153577473     ZBoe    G    T        0      0        2 
   1  chr1_153577473     ZGre    G    T        0      0        2 
   1  chr1_153577473     ZHar    G    T        0      0        2 
   1  chr1_153577473   Sample    G    T        0      0        2 
   1  chr1_153580251     AAsi    A    T        0      0        2 
   1  chr1_153580251     AKia    A    T        0      0        2 
   1  chr1_153580251     AOna    A    T        0      0        2 
   1  chr1_153580251     ASom    A    T        0      0        2 
   1  chr1_153580251     HCab    A    T        1      2        2 
   1  chr1_153580251     HPrz    A    T        1      2        2 
   1  chr1_153580251     ZBoe    A    T        0      0        2 
   1  chr1_153580251     ZGre    A    T        0      0        2 
   1  chr1_153580251     ZHar    A    T        0      0        2 
   1  chr1_153580251   Sample    A    T        0      0        2 
   1  chr1_153608366     AAsi    A    T        0      0        2 
   1  chr1_153608366     AKia    A    T        0      0        2 
   1  chr1_153608366     AOna    A    T        0      0        2 
   1  chr1_153608366     ASom    A    T        0      0        2 
   1  chr1_153608366     HCab    A    T        1      2        2 
   1  chr1_153608366     HPrz    A    T        1      2        2 
   1  chr1_153608366     ZBoe    A    T        0      0        2 
   1  chr1_153608366     ZGre    A    T        0      0        2 
   1  chr1_153608366     ZHar    A    T        0      0        2 
   1  chr1_153608366   Sample    A    T        0      0        2 
   1  chr1_153676711     AAsi    A    T        0      0        2 
   1  chr1_153676711     AKia    A    T        0      0        2 
   1  chr1_153676711     AOna    A    T        0      0        2 
   1  chr1_153676711     ASom    A    T        0      0        2 
   1  chr1_153676711     HCab    A    T        0      0        2 
   1  chr1_153676711     HPrz    A    T        0      0        2 
   1  chr1_153676711     ZBoe    A    T        0      0        2 
   1  chr1_153676711     ZGre    A    T        0      0        2 
   1  chr1_153676711     ZHar    A    T        1      2        2 
   1  chr1_153676711   Sample    A    T        0      0        2 
   1  chr1_153677655     AAsi    G    T      0.5      1        2 
   1  chr1_153677655     AKia    G    T        0      0        2 
   1  chr1_153677655     AOna    G    T        0      0        2 
   1  chr1_153677655     ASom    G    T        0      0        2 
   1  chr1_153677655     HCab    G    T        0      0        2 
   1  chr1_153677655     HPrz    G    T        0      0        2 
   1  chr1_153677655     ZBoe    G    T        0      0        2 
   1  chr1_153677655     ZGre    G    T        0      0        2 
   1  chr1_153677655     ZHar    G    T        0      0        2 
   1  chr1_153677655   Sample    G    T        0      0        2 
   1  chr1_153698159     AAsi    C    G        0      0        2 
   1  chr1_153698159     AKia    C    G        0      0        2 
   1  chr1_153698159     AOna    C    G        0      0        2 
   1  chr1_153698159     ASom    C    G        0      0        2 
   1  chr1_153698159     HCab    C    G      0.5      1        2 
   1  chr1_153698159     HPrz    C    G        0      0        2 
   1  chr1_153698159     ZBoe    C    G        0      0        2 
   1  chr1_153698159     ZGre    C    G        0      0        2 
   1  chr1_153698159     ZHar    C    G        0      0        2 
   1  chr1_153698159   Sample    C    G        0      0        2 
   1  chr1_153740212     AAsi    A    C        0      0        2 
   1  chr1_153740212     AKia    A    C        0      0        2 
   1  chr1_153740212     AOna    A    C        0      0        2 
   1  chr1_153740212     ASom    A    C        0      0        2 
   1  chr1_153740212     HCab    A    C        0      0        2 
   1  chr1_153740212     HPrz    A    C        0      0        2 
   1  chr1_153740212     ZBoe    A    C        0      0        2 
   1  chr1_153740212     ZGre    A    C        0      0        2 
   1  chr1_153740212     ZHar    A    C      0.5      1        2 
   1  chr1_153740212   Sample    A    C        0      0        2 
   1  chr1_153752019     AAsi    G    C        0      0        2 
   1  chr1_153752019     AKia    G    C        0      0        2 
   1  chr1_153752019     AOna    G    C        0      0        2 
   1  chr1_153752019     ASom    G    C        0      0        2 
   1  chr1_153752019     HCab    G    C        0      0        2 
   1  chr1_153752019     HPrz    G    C        0      0        2 
   1  chr1_153752019     ZBoe    G    C        0      0        2 
   1  chr1_153752019     ZGre    G    C        0      0        2 
   1  chr1_153752019     ZHar    G    C        1      2        2 
   1  chr1_153752019   Sample    G    C        0      0        2 
   1  chr1_153756846     AAsi    C    G        0      0        2 
   1  chr1_153756846     AKia    C    G        0      0        2 
   1  chr1_153756846     AOna    C    G        0      0        2 
   1  chr1_153756846     ASom    C    G        0      0        2 
   1  chr1_153756846     HCab    C    G        1      2        2 
   1  chr1_153756846     HPrz    C    G        1      2        2 
   1  chr1_153756846     ZBoe    C    G        0      0        2 
   1  chr1_153756846     ZGre    C    G        0      0        2 
   1  chr1_153756846     ZHar    C    G        0      0        2 
   1  chr1_153756846   Sample    C    G        0      0        2 
   1  chr1_153775524     AAsi    C    A        0      0        2 
   1  chr1_153775524     AKia    C    A        0      0        2 
   1  chr1_153775524     AOna    C    A      0.5      1        2 
   1  chr1_153775524     ASom    C    A        0      0        2 
   1  chr1_153775524     HCab    C    A        0      0        2 
   1  chr1_153775524     HPrz    C    A        0      0        2 
   1  chr1_153775524     ZBoe    C    A        0      0        2 
   1  chr1_153775524     ZGre    C    A        0      0        2 
   1  chr1_153775524     ZHar    C    A        0      0        2 
   1  chr1_153775524   Sample    C    A        0      0        2 
   1  chr1_153782906     AAsi    T    G        1      2        2 
   1  chr1_153782906     AKia    T    G        0      0        2 
   1  chr1_153782906     AOna    T    G        0      0        2 
   1  chr1_153782906     ASom    T    G        1      2        2 
   1  chr1_153782906     HCab    T    G        0      0        2 
   1  chr1_153782906     HPrz    T    G        0      0        2 
   1  chr1_153782906     ZBoe    T    G        0      0        2 
   1  chr1_153782906     ZGre    T    G        0      0        2 
   1  chr1_153782906     ZHar    T    G        0      0        2 
   1  chr1_153782906   Sample    T    G        1      2        2 
   1  chr1_153784403     AAsi    T    G        0      0        2 
   1  chr1_153784403     AKia    T    G        0      0        2 
   1  chr1_153784403     AOna    T    G        0      0        2 
   1  chr1_153784403     ASom    T    G        0      0        2 
   1  chr1_153784403     HCab    T    G      0.5      1        2 
   1  chr1_153784403     HPrz    T    G        0      0        2 
   1  chr1_153784403     ZBoe    T    G        0      0        2 
   1  chr1_153784403     ZGre    T    G        0      0        2 
   1  chr1_153784403     ZHar    T    G        0      0        2 
   1  chr1_153784403   Sample    T    G        0      0        2 
   1  chr1_153807151     AAsi    C    G      0.5      1        2 
   1  chr1_153807151     AKia    C    G        0      0        2 
   1  chr1_153807151     AOna    C    G        0      0        2 
   1  chr1_153807151     ASom    C    G        0      0        2 
   1  chr1_153807151     HCab    C    G        0      0        2 
   1  chr1_153807151     HPrz    C    G        0      0        2 
   1  chr1_153807151     ZBoe    C    G        0      0        2 
   1  chr1_153807151     ZGre    C    G        0      0        2 
   1  chr1_153807151     ZHar    C    G        0      0        2 
   1  chr1_153807151   Sample    C    G        0      0        2 
   1  chr1_153838874     AAsi    T    G        0      0        2 
   1  chr1_153838874     AKia    T    G        0      0        2 
   1  chr1_153838874     AOna    T    G        1      2        2 
   1  chr1_153838874     ASom    T    G        1      2        2 
   1  chr1_153838874     HCab    T    G        0      0        2 
   1  chr1_153838874     HPrz    T    G        0      0        2 
   1  chr1_153838874     ZBoe    T    G        0      0        2 
   1  chr1_153838874     ZGre    T    G        0      0        2 
   1  chr1_153838874     ZHar    T    G        0      0        2 
   1  chr1_153838874   Sample    T    G        0      0        2 
   1  chr1_153846571     AAsi    G    C        0      0        2 
   1  chr1_153846571     AKia    G    C        0      0        2 
   1  chr1_153846571     AOna    G    C        0      0        2 
   1  chr1_153846571     ASom    G    C        0      0        2 
   1  chr1_153846571     HCab    G    C        0      0        2 
   1  chr1_153846571     HPrz    G    C        0      0        2 
   1  chr1_153846571     ZBoe    G    C      0.5      1        2 
   1  chr1_153846571     ZGre    G    C        0      0        2 
   1  chr1_153846571     ZHar    G    C        1      2        2 
   1  chr1_153846571   Sample    G    C        0      0        2 
   1  chr1_153848475     AAsi    G    T        0      0        2 
   1  chr1_153848475     AKia    G    T        0      0        2 
   1  chr1_153848475     AOna    G    T        0      0        2 
   1  chr1_153848475     ASom    G    T        0      0        2 
   1  chr1_153848475     HCab    G    T        0      0        2 
   1  chr1_153848475     HPrz    G    T        0      0        2 
   1  chr1_153848475     ZBoe    G    T        0      0        2 
   1  chr1_153848475     ZGre    G    T        0      0        2 
   1  chr1_153848475     ZHar    G    T        1      2        2 
   1  chr1_153848475   Sample    G    T        0      0        2 
   1  chr1_153848658     AAsi    C    G        0      0        2 
   1  chr1_153848658     AKia    C    G        0      0        2 
   1  chr1_153848658     AOna    C    G        0      0        2 
   1  chr1_153848658     ASom    C    G        0      0        2 
   1  chr1_153848658     HCab    C    G        0      0        2 
   1  chr1_153848658     HPrz    C    G        0      0        2 
   1  chr1_153848658     ZBoe    C    G        0      0        2 
   1  chr1_153848658     ZGre    C    G        0      0        2 
   1  chr1_153848658     ZHar    C    G        1      2        2 
   1  chr1_153848658   Sample    C    G        0      0        2 
   1  chr1_153872908     AAsi    C    A        0      0        2 
   1  chr1_153872908     AKia    C    A        0      0        2 
   1  chr1_153872908     AOna    C    A        0      0        2 
   1  chr1_153872908     ASom    C    A        0      0        2 
   1  chr1_153872908     HCab    C    A        1      2        2 
   1  chr1_153872908     HPrz    C    A        1      2        2 
   1  chr1_153872908     ZBoe    C    A        0      0        2 
   1  chr1_153872908     ZGre    C    A        0      0        2 
   1  chr1_153872908     ZHar    C    A        0      0        2 
   1  chr1_153872908   Sample    C    A        0      0        2 
   1  chr1_153899076     AAsi    C    G        0      0        2 
   1  chr1_153899076     AKia    C    G        0      0        2 
   1  chr1_153899076     AOna    C    G        0      0        2 
   1  chr1_153899076     ASom    C    G        0      0        2 
   1  chr1_153899076     HCab    C    G        0      0        2 
   1  chr1_153899076     HPrz    C    G        0      0        2 
   1  chr1_153899076     ZBoe    C    G        0      0        2 
   1  chr1_153899076     ZGre    C    G        0      0        2 
   1  chr1_153899076     ZHar    C    G        1      2        2 
   1  chr1_153899076   Sample    C    G        0      0        2 
   1  chr1_153906131     AAsi    T    G        0      0        2 
   1  chr1_153906131     AKia    T    G        0      0        2 
   1  chr1_153906131     AOna    T    G        0      0        2 
   1  chr1_153906131     ASom    T    G        0      0        2 
   1  chr1_153906131     HCab    T    G        0      0        2 
   1  chr1_153906131     HPrz    T    G        0      0        2 
   1  chr1_153906131     ZBoe    T    G        0      0        2 
   1  chr1_153906131     ZGre    T    G        0      0        2 
   1  chr1_153906131     ZHar    T    G      0.5      1        2 
   1  chr1_153906131   Sample    T    G        0      0        2 
   1  chr1_153908940     AAsi    C    G        0      0        2 
   1  chr1_153908940     AKia    C    G        0      0        2 
   1  chr1_153908940     AOna    C    G        0      0        2 
   1  chr1_153908940     ASom    C    G        0      0        2 
   1  chr1_153908940     HCab    C    G        0      0        2 
   1  chr1_153908940     HPrz    C    G        0      0        2 
   1  chr1_153908940     ZBoe    C    G      0.5      1        2 
   1  chr1_153908940     ZGre    C    G        0      0        2 
   1  chr1_153908940     ZHar    C    G        0      0        2 
   1  chr1_153908940   Sample    C    G        0      0        2 
   1  chr1_153911457     AAsi    G    C        0      0        2 
   1  chr1_153911457     AKia    G    C        0      0        2 
   1  chr1_153911457     AOna    G    C        0      0        2 
   1  chr1_153911457     ASom    G    C        0      0        2 
   1  chr1_153911457     HCab    G    C        0      0        2 
   1  chr1_153911457     HPrz    G    C        0      0        2 
   1  chr1_153911457     ZBoe    G    C        0      0        2 
   1  chr1_153911457     ZGre    G    C        0      0        2 
   1  chr1_153911457     ZHar    G    C        1      2        2 
   1  chr1_153911457   Sample    G    C        0      0        2 
   1  chr1_153927521     AAsi    G    C        0      0        2 
   1  chr1_153927521     AKia    G    C        0      0        2 
   1  chr1_153927521     AOna    G    C      0.5      1        2 
   1  chr1_153927521     ASom    G    C        0      0        2 
   1  chr1_153927521     HCab    G    C        0      0        2 
   1  chr1_153927521     HPrz    G    C        0      0        2 
   1  chr1_153927521     ZBoe    G    C        0      0        2 
   1  chr1_153927521     ZGre    G    C        0      0        2 
   1  chr1_153927521     ZHar    G    C        0      0        2 
   1  chr1_153927521   Sample    G    C        0      0        2 
   1  chr1_153936747     AAsi    A    T        0      0        2 
   1  chr1_153936747     AKia    A    T        0      0        2 
   1  chr1_153936747     AOna    A    T        0      0        2 
   1  chr1_153936747     ASom    A    T        0      0        2 
   1  chr1_153936747     HCab    A    T        1      2        2 
   1  chr1_153936747     HPrz    A    T        1      2        2 
   1  chr1_153936747     ZBoe    A    T        0      0        2 
   1  chr1_153936747     ZGre    A    T        0      0        2 
   1  chr1_153936747     ZHar    A    T        0      0        2 
   1  chr1_153936747   Sample    A    T        0      0        2 
   1  chr1_153937795     AAsi    T    A        0      0        2 
   1  chr1_153937795     AKia    T    A        0      0        2 
   1  chr1_153937795     AOna    T    A        0      0        2 
   1  chr1_153937795     ASom    T    A        0      0        2 
   1  chr1_153937795     HCab    T    A        0      0        2 
   1  chr1_153937795     HPrz    T    A        0      0        2 
   1  chr1_153937795     ZBoe    T    A        0      0        2 
   1  chr1_153937795     ZGre    T    A        0      0        2 
   1  chr1_153937795     ZHar    T    A      0.5      1        2 
   1  chr1_153937795   Sample    T    A        0      0        2 
   1  chr1_153946161     AAsi    G    T        0      0        2 
   1  chr1_153946161     AKia    G    T        0      0        2 
   1  chr1_153946161     AOna    G    T        0      0        2 
   1  chr1_153946161     ASom    G    T        0      0        2 
   1  chr1_153946161     HCab    G    T      0.5      1        2 
   1  chr1_153946161     HPrz    G    T        0      0        2 
   1  chr1_153946161     ZBoe    G    T        0      0        2 
   1  chr1_153946161     ZGre    G    T        0      0        2 
   1  chr1_153946161     ZHar    G    T        0      0        2 
   1  chr1_153946161   Sample    G    T        0      0        2 
   1  chr1_153957561     AAsi    A    C        0      0        2 
   1  chr1_153957561     AKia    A    C        0      0        2 
   1  chr1_153957561     AOna    A    C        0      0        2 
   1  chr1_153957561     ASom    A    C        0      0        2 
   1  chr1_153957561     HCab    A    C        0      0        2 
   1  chr1_153957561     HPrz    A    C        0      0        2 
   1  chr1_153957561     ZBoe    A    C        0      0        2 
   1  chr1_153957561     ZGre    A    C        0      0        2 
   1  chr1_153957561     ZHar    A    C      0.5      1        2 
   1  chr1_153957561   Sample    A    C        0      0        2 
   1  chr1_153961832     AAsi    A    C        0      0        2 
   1  chr1_153961832     AKia    A    C        0      0        2 
   1  chr1_153961832     AOna    A    C        0      0        2 
   1  chr1_153961832     ASom    A    C        0      0        2 
   1  chr1_153961832     HCab    A    C        1      2        2 
   1  chr1_153961832     HPrz    A    C        1      2        2 
   1  chr1_153961832     ZBoe    A    C        0      0        2 
   1  chr1_153961832     ZGre    A    C        0      0        2 
   1  chr1_153961832     ZHar    A    C        0      0        2 
   1  chr1_153961832   Sample    A    C        0      0        2 
   1  chr1_153966111     AAsi    C    A        0      0        2 
   1  chr1_153966111     AKia    C    A        0      0        2 
   1  chr1_153966111     AOna    C    A        0      0        2 
   1  chr1_153966111     ASom    C    A        0      0        2 
   1  chr1_153966111     HCab    C    A      0.5      1        2 
   1  chr1_153966111     HPrz    C    A        1      2        2 
   1  chr1_153966111     ZBoe    C    A        0      0        2 
   1  chr1_153966111     ZGre    C    A        0      0        2 
   1  chr1_153966111     ZHar    C    A        0      0        2 
   1  chr1_153966111   Sample    C    A        0      0        2 
   1  chr1_153968426     AAsi    C    A        0      0        2 
   1  chr1_153968426     AKia    C    A        0      0        2 
   1  chr1_153968426     AOna    C    A        0      0        2 
   1  chr1_153968426     ASom    C    A        0      0        2 
   1  chr1_153968426     HCab    C    A        0      0        2 
   1  chr1_153968426     HPrz    C    A        0      0        2 
   1  chr1_153968426     ZBoe    C    A        1      2        2 
   1  chr1_153968426     ZGre    C    A        0      0        2 
   1  chr1_153968426     ZHar    C    A        0      0        2 
   1  chr1_153968426   Sample    C    A        0      0        2 
   1  chr1_153970569     AAsi    C    A        0      0        2 
   1  chr1_153970569     AKia    C    A      0.5      1        2 
   1  chr1_153970569     AOna    C    A        0      0        2 
   1  chr1_153970569     ASom    C    A        0      0        2 
   1  chr1_153970569     HCab    C    A        0      0        2 
   1  chr1_153970569     HPrz    C    A        0      0        2 
   1  chr1_153970569     ZBoe    C    A        0      0        2 
   1  chr1_153970569     ZGre    C    A        0      0        2 
   1  chr1_153970569     ZHar    C    A        0      0        2 
   1  chr1_153970569   Sample    C    A        0      0        2 
   1  chr1_153974192     AAsi    T    G        0      0        2 
   1  chr1_153974192     AKia    T    G        0      0        2 
   1  chr1_153974192     AOna    T    G        0      0        2 
   1  chr1_153974192     ASom    T    G        0      0        2 
   1  chr1_153974192     HCab    T    G        0      0        2 
   1  chr1_153974192     HPrz    T    G        0      0        2 
   1  chr1_153974192     ZBoe    T    G      0.5      1        2 
   1  chr1_153974192     ZGre    T    G        0      0        2 
   1  chr1_153974192     ZHar    T    G        0      0        2 
   1  chr1_153974192   Sample    T    G        0      0        2 
   1  chr1_153977421     AAsi    C    A        1      2        2 
   1  chr1_153977421     AKia    C    A        1      2        2 
   1  chr1_153977421     AOna    C    A        1      2        2 
   1  chr1_153977421     ASom    C    A        1      2        2 
   1  chr1_153977421     HCab    C    A        0      0        2 
   1  chr1_153977421     HPrz    C    A        0      0        2 
   1  chr1_153977421     ZBoe    C    A        0      0        2 
   1  chr1_153977421     ZGre    C    A        0      0        2 
   1  chr1_153977421     ZHar    C    A        0      0        2 
   1  chr1_153977421   Sample    C    A        1      2        2 
   1  chr1_153983338     AAsi    G    T        0      0        2 
   1  chr1_153983338     AKia    G    T      0.5      1        2 
   1  chr1_153983338     AOna    G    T      0.5      1        2 
   1  chr1_153983338     ASom    G    T        0      0        2 
   1  chr1_153983338     HCab    G    T        0      0        2 
   1  chr1_153983338     HPrz    G    T        0      0        2 
   1  chr1_153983338     ZBoe    G    T        0      0        2 
   1  chr1_153983338     ZGre    G    T        0      0        2 
   1  chr1_153983338     ZHar    G    T        0      0        2 
   1  chr1_153983338   Sample    G    T        0      0        2 
   1  chr1_153997904     AAsi    A    C        0      0        2 
   1  chr1_153997904     AKia    A    C        0      0        2 
   1  chr1_153997904     AOna    A    C        0      0        2 
   1  chr1_153997904     ASom    A    C        0      0        2 
   1  chr1_153997904     HCab    A    C        0      0        2 
   1  chr1_153997904     HPrz    A    C        0      0        2 
   1  chr1_153997904     ZBoe    A    C      0.5      1        2 
   1  chr1_153997904     ZGre    A    C        0      0        2 
   1  chr1_153997904     ZHar    A    C        0      0        2 
   1  chr1_153997904   Sample    A    C        0      0        2 
   1  chr1_154019991     AAsi    G    T        0      0        2 
   1  chr1_154019991     AKia    G    T        0      0        2 
   1  chr1_154019991     AOna    G    T        0      0        2 
   1  chr1_154019991     ASom    G    T        0      0        2 
   1  chr1_154019991     HCab    G    T        0      0        2 
   1  chr1_154019991     HPrz    G    T        0      0        2 
   1  chr1_154019991     ZBoe    G    T        0      0        2 
   1  chr1_154019991     ZGre    G    T        1      2        2 
   1  chr1_154019991     ZHar    G    T        0      0        2 
   1  chr1_154019991   Sample    G    T        0      0        2 
   1  chr1_154041160     AAsi    T    G        0      0        2 
   1  chr1_154041160     AKia    T    G        0      0        2 
   1  chr1_154041160     AOna    T    G        0      0        2 
   1  chr1_154041160     ASom    T    G        0      0        2 
   1  chr1_154041160     HCab    T    G        0      0        2 
   1  chr1_154041160     HPrz    T    G        0      0        2 
   1  chr1_154041160     ZBoe    T    G        0      0        2 
   1  chr1_154041160     ZGre    T    G      0.5      1        2 
   1  chr1_154041160     ZHar    T    G        0      0        2 
   1  chr1_154041160   Sample    T    G        0      0        2 
   1  chr1_154051224     AAsi    T    G        0      0        2 
   1  chr1_154051224     AKia    T    G        0      0        2 
   1  chr1_154051224     AOna    T    G      0.5      1        2 
   1  chr1_154051224     ASom    T    G        0      0        2 
   1  chr1_154051224     HCab    T    G        0      0        2 
   1  chr1_154051224     HPrz    T    G        0      0        2 
   1  chr1_154051224     ZBoe    T    G        0      0        2 
   1  chr1_154051224     ZGre    T    G        0      0        2 
   1  chr1_154051224     ZHar    T    G        0      0        2 
   1  chr1_154051224   Sample    T    G        0      0        2 
   1  chr1_154078240     AAsi    G    T        0      0        2 
   1  chr1_154078240     AKia    G    T        0      0        2 
   1  chr1_154078240     AOna    G    T        0      0        2 
   1  chr1_154078240     ASom    G    T        0      0        2 
   1  chr1_154078240     HCab    G    T        1      2        2 
   1  chr1_154078240     HPrz    G    T        1      2        2 
   1  chr1_154078240     ZBoe    G    T        0      0        2 
   1  chr1_154078240     ZGre    G    T        0      0        2 
   1  chr1_154078240     ZHar    G    T        0      0        2 
   1  chr1_154078240   Sample    G    T        0      0        2 
   1  chr1_154083380     AAsi    A    T        0      0        2 
   1  chr1_154083380     AKia    A    T        0      0        2 
   1  chr1_154083380     AOna    A    T        0      0        2 
   1  chr1_154083380     ASom    A    T        0      0        2 
   1  chr1_154083380     HCab    A    T        0      0        2 
   1  chr1_154083380     HPrz    A    T        0      0        2 
   1  chr1_154083380     ZBoe    A    T        0      0        2 
   1  chr1_154083380     ZGre    A    T        0      0        2 
   1  chr1_154083380     ZHar    A    T      0.5      1        2 
   1  chr1_154083380   Sample    A    T        0      0        2 
   1  chr1_154092495     AAsi    T    G        0      0        2 
   1  chr1_154092495     AKia    T    G        0      0        2 
   1  chr1_154092495     AOna    T    G        0      0        2 
   1  chr1_154092495     ASom    T    G        0      0        2 
   1  chr1_154092495     HCab    T    G        0      0        2 
   1  chr1_154092495     HPrz    T    G        0      0        2 
   1  chr1_154092495     ZBoe    T    G      0.5      1        2 
   1  chr1_154092495     ZGre    T    G        0      0        2 
   1  chr1_154092495     ZHar    T    G        0      0        2 
   1  chr1_154092495   Sample    T    G        0      0        2 
   1  chr1_154093695     AAsi    G    T        0      0        2 
   1  chr1_154093695     AKia    G    T        0      0        2 
   1  chr1_154093695     AOna    G    T        0      0        2 
   1  chr1_154093695     ASom    G    T        0      0        2 
   1  chr1_154093695     HCab    G    T        1      2        2 
   1  chr1_154093695     HPrz    G    T        1      2        2 
   1  chr1_154093695     ZBoe    G    T        0      0        2 
   1  chr1_154093695     ZGre    G    T        0      0        2 
   1  chr1_154093695     ZHar    G    T        0      0        2 
   1  chr1_154093695   Sample    G    T        0      0        2 
   1  chr1_154096911     AAsi    T    G        0      0        2 
   1  chr1_154096911     AKia    T    G        0      0        2 
   1  chr1_154096911     AOna    T    G        0      0        2 
   1  chr1_154096911     ASom    T    G        0      0        2 
   1  chr1_154096911     HCab    T    G        0      0        2 
   1  chr1_154096911     HPrz    T    G        0      0        2 
   1  chr1_154096911     ZBoe    T    G        0      0        2 
   1  chr1_154096911     ZGre    T    G      0.5      1        2 
   1  chr1_154096911     ZHar    T    G        0      0        2 
   1  chr1_154096911   Sample    T    G        0      0        2 
   1  chr1_154122515     AAsi    G    T        0      0        2 
   1  chr1_154122515     AKia    G    T        0      0        2 
   1  chr1_154122515     AOna    G    T        0      0        2 
   1  chr1_154122515     ASom    G    T        0      0        2 
   1  chr1_154122515     HCab    G    T        0      0        2 
   1  chr1_154122515     HPrz    G    T        1      2        2 
   1  chr1_154122515     ZBoe    G    T        0      0        2 
   1  chr1_154122515     ZGre    G    T        0      0        2 
   1  chr1_154122515     ZHar    G    T        0      0        2 
   1  chr1_154122515   Sample    G    T        0      0        2 
   1  chr1_154136897     AAsi    T    G        0      0        2 
   1  chr1_154136897     AKia    T    G        0      0        2 
   1  chr1_154136897     AOna    T    G        0      0        2 
   1  chr1_154136897     ASom    T    G        0      0        2 
   1  chr1_154136897     HCab    T    G        0      0        2 
   1  chr1_154136897     HPrz    T    G        0      0        2 
   1  chr1_154136897     ZBoe    T    G        0      0        2 
   1  chr1_154136897     ZGre    T    G        0      0        2 
   1  chr1_154136897     ZHar    T    G        1      2        2 
   1  chr1_154136897   Sample    T    G        0      0        2 
   1  chr1_154163217     AAsi    G    T        0      0        2 
   1  chr1_154163217     AKia    G    T      0.5      1        2 
   1  chr1_154163217     AOna    G    T        0      0        2 
   1  chr1_154163217     ASom    G    T        0      0        2 
   1  chr1_154163217     HCab    G    T        0      0        2 
   1  chr1_154163217     HPrz    G    T        0      0        2 
   1  chr1_154163217     ZBoe    G    T        0      0        2 
   1  chr1_154163217     ZGre    G    T        0      0        2 
   1  chr1_154163217     ZHar    G    T        0      0        2 
   1  chr1_154163217   Sample    G    T        0      0        2 
   1  chr1_154180149     AAsi    G    C        1      2        2 
   1  chr1_154180149     AKia    G    C        0      0        2 
   1  chr1_154180149     AOna    G    C        0      0        2 
   1  chr1_154180149     ASom    G    C        1      2        2 
   1  chr1_154180149     HCab    G    C        0      0        2 
   1  chr1_154180149     HPrz    G    C        0      0        2 
   1  chr1_154180149     ZBoe    G    C        0      0        2 
   1  chr1_154180149     ZGre    G    C        0      0        2 
   1  chr1_154180149     ZHar    G    C        0      0        2 
   1  chr1_154180149   Sample    G    C        1      2        2 
   1  chr1_154202931     AAsi    G    T        0      0        2 
   1  chr1_154202931     AKia    G    T        0      0        2 
   1  chr1_154202931     AOna    G    T        0      0        2 
   1  chr1_154202931     ASom    G    T        0      0        2 
   1  chr1_154202931     HCab    G    T        0      0        2 
   1  chr1_154202931     HPrz    G    T        0      0        2 
   1  chr1_154202931     ZBoe    G    T        0      0        2 
   1  chr1_154202931     ZGre    G    T        0      0        2 
   1  chr1_154202931     ZHar    G    T        1      2        2 
   1  chr1_154202931   Sample    G    T        0      0        2 
   1  chr1_154215403     AAsi    G    C        0      0        2 
   1  chr1_154215403     AKia    G    C        0      0        2 
   1  chr1_154215403     AOna    G    C        0      0        2 
   1  chr1_154215403     ASom    G    C        0      0        2 
   1  chr1_154215403     HCab    G    C        1      2        2 
   1  chr1_154215403     HPrz    G    C        1      2        2 
   1  chr1_154215403     ZBoe    G    C        0      0        2 
   1  chr1_154215403     ZGre    G    C        0      0        2 
   1  chr1_154215403     ZHar    G    C        0      0        2 
   1  chr1_154215403   Sample    G    C        0      0        2 
   1  chr1_154245805     AAsi    C    G        0      0        2 
   1  chr1_154245805     AKia    C    G        0      0        2 
   1  chr1_154245805     AOna    C    G        0      0        2 
   1  chr1_154245805     ASom    C    G        0      0        2 
   1  chr1_154245805     HCab    C    G        0      0        2 
   1  chr1_154245805     HPrz    C    G        0      0        2 
   1  chr1_154245805     ZBoe    C    G      0.5      1        2 
   1  chr1_154245805     ZGre    C    G        0      0        2 
   1  chr1_154245805     ZHar    C    G        0      0        2 
   1  chr1_154245805   Sample    C    G        0      0        2 
   1  chr1_154254473     AAsi    T    G        0      0        2 
   1  chr1_154254473     AKia    T    G        1      2        2 
   1  chr1_154254473     AOna    T    G        0      0        2 
   1  chr1_154254473     ASom    T    G        0      0        2 
   1  chr1_154254473     HCab    T    G        0      0        2 
   1  chr1_154254473     HPrz    T    G        0      0        2 
   1  chr1_154254473     ZBoe    T    G        0      0        2 
   1  chr1_154254473     ZGre    T    G        0      0        2 
   1  chr1_154254473     ZHar    T    G        0      0        2 
   1  chr1_154254473   Sample    T    G        0      0        2 
   1  chr1_154262376     AAsi    C    A        0      0        2 
   1  chr1_154262376     AKia    C    A        0      0        2 
   1  chr1_154262376     AOna    C    A        0      0        2 
   1  chr1_154262376     ASom    C    A        0      0        2 
   1  chr1_154262376     HCab    C    A        1      2        2 
   1  chr1_154262376     HPrz    C    A        0      0        2 
   1  chr1_154262376     ZBoe    C    A        0      0        2 
   1  chr1_154262376     ZGre    C    A        0      0        2 
   1  chr1_154262376     ZHar    C    A        0      0        2 
   1  chr1_154262376   Sample    C    A        0      0        2 
   1  chr1_154277269     AAsi    C    G        0      0        2 
   1  chr1_154277269     AKia    C    G        0      0        2 
   1  chr1_154277269     AOna    C    G        0      0        2 
   1  chr1_154277269     ASom    C    G        0      0        2 
   1  chr1_154277269     HCab    C    G        1      2        2 
   1  chr1_154277269     HPrz    C    G        1      2        2 
   1  chr1_154277269     ZBoe    C    G        0      0        2 
   1  chr1_154277269     ZGre    C    G        0      0        2 
   1  chr1_154277269     ZHar    C    G        0      0        2 
   1  chr1_154277269   Sample    C    G        0      0        2 
   1  chr1_154282719     AAsi    T    G        0      0        2 
   1  chr1_154282719     AKia    T    G        0      0        2 
   1  chr1_154282719     AOna    T    G        0      0        2 
   1  chr1_154282719     ASom    T    G        1      2        2 
   1  chr1_154282719     HCab    T    G        0      0        2 
   1  chr1_154282719     HPrz    T    G        0      0        2 
   1  chr1_154282719     ZBoe    T    G        0      0        2 
   1  chr1_154282719     ZGre    T    G        0      0        2 
   1  chr1_154282719     ZHar    T    G        0      0        2 
   1  chr1_154282719   Sample    T    G        0      0        2 
   1  chr1_154283301     AAsi    G    C        0      0        2 
   1  chr1_154283301     AKia    G    C        0      0        2 
   1  chr1_154283301     AOna    G    C        0      0        2 
   1  chr1_154283301     ASom    G    C        0      0        2 
   1  chr1_154283301     HCab    G    C        0      0        2 
   1  chr1_154283301     HPrz    G    C        0      0        2 
   1  chr1_154283301     ZBoe    G    C      0.5      1        2 
   1  chr1_154283301     ZGre    G    C        0      0        2 
   1  chr1_154283301     ZHar    G    C        0      0        2 
   1  chr1_154283301   Sample    G    C        0      0        2 
   1  chr1_154306755     AAsi    A    C      0.5      1        2 
   1  chr1_154306755     AKia    A    C        0      0        2 
   1  chr1_154306755     AOna    A    C        0      0        2 
   1  chr1_154306755     ASom    A    C        0      0        2 
   1  chr1_154306755     HCab    A    C        0      0        2 
   1  chr1_154306755     HPrz    A    C        0      0        2 
   1  chr1_154306755     ZBoe    A    C        0      0        2 
   1  chr1_154306755     ZGre    A    C        0      0        2 
   1  chr1_154306755     ZHar    A    C        0      0        2 
   1  chr1_154306755   Sample    A    C        0      0        2 
   1  chr1_154378556     AAsi    C    G        1      2        2 
   1  chr1_154378556     AKia    C    G        0      0        2 
   1  chr1_154378556     AOna    C    G        0      0        2 
   1  chr1_154378556     ASom    C    G        1      2        2 
   1  chr1_154378556     HCab    C    G        0      0        2 
   1  chr1_154378556     HPrz    C    G        0      0        2 
   1  chr1_154378556     ZBoe    C    G        0      0        2 
   1  chr1_154378556     ZGre    C    G        0      0        2 
   1  chr1_154378556     ZHar    C    G        0      0        2 
   1  chr1_154378556   Sample    C    G        1      2        2 
   1  chr1_154379350     AAsi    G    T        0      0        2 
   1  chr1_154379350     AKia    G    T        0      0        2 
   1  chr1_154379350     AOna    G    T        0      0        2 
   1  chr1_154379350     ASom    G    T        0      0        2 
   1  chr1_154379350     HCab    G    T        0      0        2 
   1  chr1_154379350     HPrz    G    T        1      2        2 
   1  chr1_154379350     ZBoe    G    T        0      0        2 
   1  chr1_154379350     ZGre    G    T        0      0        2 
   1  chr1_154379350     ZHar    G    T        0      0        2 
   1  chr1_154379350   Sample    G    T        0      0        2 
   1  chr1_154391619     AAsi    A    T        0      0        2 
   1  chr1_154391619     AKia    A    T        0      0        2 
   1  chr1_154391619     AOna    A    T        0      0        2 
   1  chr1_154391619     ASom    A    T        0      0        2 
   1  chr1_154391619     HCab    A    T        1      2        2 
   1  chr1_154391619     HPrz    A    T        1      2        2 
   1  chr1_154391619     ZBoe    A    T        0      0        2 
   1  chr1_154391619     ZGre    A    T        0      0        2 
   1  chr1_154391619     ZHar    A    T        0      0        2 
   1  chr1_154391619   Sample    A    T        0      0        2 
   1  chr1_154395832     AAsi    G    C        0      0        2 
   1  chr1_154395832     AKia    G    C        0      0        2 
   1  chr1_154395832     AOna    G    C        0      0        2 
   1  chr1_154395832     ASom    G    C        0      0        2 
   1  chr1_154395832     HCab    G    C      0.5      1        2 
   1  chr1_154395832     HPrz    G    C        0      0        2 
   1  chr1_154395832     ZBoe    G    C        0      0        2 
   1  chr1_154395832     ZGre    G    C        0      0        2 
   1  chr1_154395832     ZHar    G    C        0      0        2 
   1  chr1_154395832   Sample    G    C        0      0        2 
   1  chr1_154403854     AAsi    C    G        0      0        2 
   1  chr1_154403854     AKia    C    G        0      0        2 
   1  chr1_154403854     AOna    C    G        0      0        2 
   1  chr1_154403854     ASom    C    G        0      0        2 
   1  chr1_154403854     HCab    C    G        1      2        2 
   1  chr1_154403854     HPrz    C    G        1      2        2 
   1  chr1_154403854     ZBoe    C    G        0      0        2 
   1  chr1_154403854     ZGre    C    G        0      0        2 
   1  chr1_154403854     ZHar    C    G        0      0        2 
   1  chr1_154403854   Sample    C    G        0      0        2 
   1  chr1_154425019     AAsi    C    G        0      0        2 
   1  chr1_154425019     AKia    C    G        0      0        2 
   1  chr1_154425019     AOna    C    G        0      0        2 
   1  chr1_154425019     ASom    C    G        0      0        2 
   1  chr1_154425019     HCab    C    G        1      2        2 
   1  chr1_154425019     HPrz    C    G        1      2        2 
   1  chr1_154425019     ZBoe    C    G        0      0        2 
   1  chr1_154425019     ZGre    C    G        0      0        2 
   1  chr1_154425019     ZHar    C    G        0      0        2 
   1  chr1_154425019   Sample    C    G        0      0        2 
   1  chr1_154425643     AAsi    T    A        0      0        2 
   1  chr1_154425643     AKia    T    A        0      0        2 
   1  chr1_154425643     AOna    T    A        0      0        2 
   1  chr1_154425643     ASom    T    A        0      0        2 
   1  chr1_154425643     HCab    T    A        0      0        2 
   1  chr1_154425643     HPrz    T    A        0      0        2 
   1  chr1_154425643     ZBoe    T    A      0.5      1        2 
   1  chr1_154425643     ZGre    T    A        0      0        2 
   1  chr1_154425643     ZHar    T    A        0      0        2 
   1  chr1_154425643   Sample    T    A        0      0        2 
   1  chr1_154427880     AAsi    A    C        0      0        2 
   1  chr1_154427880     AKia    A    C        0      0        2 
   1  chr1_154427880     AOna    A    C        0      0        2 
   1  chr1_154427880     ASom    A    C        0      0        2 
   1  chr1_154427880     HCab    A    C        0      0        2 
   1  chr1_154427880     HPrz    A    C        0      0        2 
   1  chr1_154427880     ZBoe    A    C      0.5      1        2 
   1  chr1_154427880     ZGre    A    C        0      0        2 
   1  chr1_154427880     ZHar    A    C        0      0        2 
   1  chr1_154427880   Sample    A    C        0      0        2 
   1  chr1_154433007     AAsi    C    A        0      0        2 
   1  chr1_154433007     AKia    C    A        0      0        2 
   1  chr1_154433007     AOna    C    A        0      0        2 
   1  chr1_154433007     ASom    C    A        0      0        2 
   1  chr1_154433007     HCab    C    A        1      2        2 
   1  chr1_154433007     HPrz    C    A        0      0        2 
   1  chr1_154433007     ZBoe    C    A        0      0        2 
   1  chr1_154433007     ZGre    C    A        0      0        2 
   1  chr1_154433007     ZHar    C    A        0      0        2 
   1  chr1_154433007   Sample    C    A        0      0        2 
   1  chr1_154437195     AAsi    T    G      0.5      1        2 
   1  chr1_154437195     AKia    T    G        0      0        2 
   1  chr1_154437195     AOna    T    G        0      0        2 
   1  chr1_154437195     ASom    T    G        0      0        2 
   1  chr1_154437195     HCab    T    G        0      0        2 
   1  chr1_154437195     HPrz    T    G        0      0        2 
   1  chr1_154437195     ZBoe    T    G        0      0        2 
   1  chr1_154437195     ZGre    T    G        0      0        2 
   1  chr1_154437195     ZHar    T    G        0      0        2 
   1  chr1_154437195   Sample    T    G        0      0        2 
   1  chr1_154460680     AAsi    G    C        0      0        2 
   1  chr1_154460680     AKia    G    C        0      0        2 
   1  chr1_154460680     AOna    G    C        0      0        2 
   1  chr1_154460680     ASom    G    C        0      0        2 
   1  chr1_154460680     HCab    G    C        0      0        2 
   1  chr1_154460680     HPrz    G    C        0      0        2 
   1  chr1_154460680     ZBoe    G    C        0      0        2 
   1  chr1_154460680     ZGre    G    C        0      0        2 
   1  chr1_154460680     ZHar    G    C        1      2        2 
   1  chr1_154460680   Sample    G    C        0      0        2 
   1  chr1_154465927     AAsi    G    T        0      0        2 
   1  chr1_154465927     AKia    G    T        0      0        2 
   1  chr1_154465927     AOna    G    T        0      0        2 
   1  chr1_154465927     ASom    G    T        0      0        2 
   1  chr1_154465927     HCab    G    T        0      0        2 
   1  chr1_154465927     HPrz    G    T        0      0        2 
   1  chr1_154465927     ZBoe    G    T        0      0        2 
   1  chr1_154465927     ZGre    G    T      0.5      1        2 
   1  chr1_154465927     ZHar    G    T        0      0        2 
   1  chr1_154465927   Sample    G    T        0      0        2 
   1  chr1_154484171     AAsi    C    A        0      0        2 
   1  chr1_154484171     AKia    C    A        0      0        2 
   1  chr1_154484171     AOna    C    A        0      0        2 
   1  chr1_154484171     ASom    C    A        0      0        2 
   1  chr1_154484171     HCab    C    A        1      2        2 
   1  chr1_154484171     HPrz    C    A        1      2        2 
   1  chr1_154484171     ZBoe    C    A        0      0        2 
   1  chr1_154484171     ZGre    C    A        0      0        2 
   1  chr1_154484171     ZHar    C    A        0      0        2 
   1  chr1_154484171   Sample    C    A        0      0        2 
   1  chr1_154489156     AAsi    G    T        0      0        2 
   1  chr1_154489156     AKia    G    T        0      0        2 
   1  chr1_154489156     AOna    G    T        0      0        2 
   1  chr1_154489156     ASom    G    T        0      0        2 
   1  chr1_154489156     HCab    G    T        1      2        2 
   1  chr1_154489156     HPrz    G    T        1      2        2 
   1  chr1_154489156     ZBoe    G    T        0      0        2 
   1  chr1_154489156     ZGre    G    T        0      0        2 
   1  chr1_154489156     ZHar    G    T        0      0        2 
   1  chr1_154489156   Sample    G    T        0      0        2 
   1  chr1_154492411     AAsi    G    T        0      0        2 
   1  chr1_154492411     AKia    G    T        0      0        2 
   1  chr1_154492411     AOna    G    T        0      0        2 
   1  chr1_154492411     ASom    G    T        0      0        2 
   1  chr1_154492411     HCab    G    T        0      0        2 
   1  chr1_154492411     HPrz    G    T        0      0        2 
   1  chr1_154492411     ZBoe    G    T        0      0        2 
   1  chr1_154492411     ZGre    G    T        0      0        2 
   1  chr1_154492411     ZHar    G    T      0.5      1        2 
   1  chr1_154492411   Sample    G    T        0      0        2 
   1  chr1_154495065     AAsi    C    G        0      0        2 
   1  chr1_154495065     AKia    C    G      0.5      1        2 
   1  chr1_154495065     AOna    C    G        0      0        2 
   1  chr1_154495065     ASom    C    G        0      0        2 
   1  chr1_154495065     HCab    C    G        0      0        2 
   1  chr1_154495065     HPrz    C    G        0      0        2 
   1  chr1_154495065     ZBoe    C    G        0      0        2 
   1  chr1_154495065     ZGre    C    G        0      0        2 
   1  chr1_154495065     ZHar    C    G        0      0        2 
   1  chr1_154495065   Sample    C    G        0      0        2 
   1  chr1_154495076     AAsi    A    C        0      0        2 
   1  chr1_154495076     AKia    A    C        0      0        2 
   1  chr1_154495076     AOna    A    C        0      0        2 
   1  chr1_154495076     ASom    A    C        0      0        2 
   1  chr1_154495076     HCab    A    C        0      0        2 
   1  chr1_154495076     HPrz    A    C        0      0        2 
   1  chr1_154495076     ZBoe    A    C        1      2        2 
   1  chr1_154495076     ZGre    A    C        1      2        2 
   1  chr1_154495076     ZHar    A    C        1      2        2 
   1  chr1_154495076   Sample    A    C        0      0        2 
   1  chr1_154506010     AAsi    C    A        0      0        2 
   1  chr1_154506010     AKia    C    A        0      0        2 
   1  chr1_154506010     AOna    C    A        0      0        2 
   1  chr1_154506010     ASom    C    A      0.5      1        2 
   1  chr1_154506010     HCab    C    A        0      0        2 
   1  chr1_154506010     HPrz    C    A        0      0        2 
   1  chr1_154506010     ZBoe    C    A        0      0        2 
   1  chr1_154506010     ZGre    C    A        0      0        2 
   1  chr1_154506010     ZHar    C    A        0      0        2 
   1  chr1_154506010   Sample    C    A        0      0        2 
   1  chr1_154558471     AAsi    C    G      0.5      1        2 
   1  chr1_154558471     AKia    C    G        0      0        2 
   1  chr1_154558471     AOna    C    G        0      0        2 
   1  chr1_154558471     ASom    C    G        0      0        2 
   1  chr1_154558471     HCab    C    G        0      0        2 
   1  chr1_154558471     HPrz    C    G        0      0        2 
   1  chr1_154558471     ZBoe    C    G        0      0        2 
   1  chr1_154558471     ZGre    C    G        0      0        2 
   1  chr1_154558471     ZHar    C    G        0      0        2 
   1  chr1_154558471   Sample    C    G        0      0        2 
   1  chr1_154583501     AAsi    A    C        0      0        2 
   1  chr1_154583501     AKia    A    C        0      0        2 
   1  chr1_154583501     AOna    A    C        0      0        2 
   1  chr1_154583501     ASom    A    C        0      0        2 
   1  chr1_154583501     HCab    A    C        0      0        2 
   1  chr1_154583501     HPrz    A    C        1      2        2 
   1  chr1_154583501     ZBoe    A    C        0      0        2 
   1  chr1_154583501     ZGre    A    C        0      0        2 
   1  chr1_154583501     ZHar    A    C        0      0        2 
   1  chr1_154583501   Sample    A    C        0      0        2 
   1  chr1_154622971     AAsi    C    G        1      2        2 
   1  chr1_154622971     AKia    C    G        0      0        2 
   1  chr1_154622971     AOna    C    G        0      0        2 
   1  chr1_154622971     ASom    C    G        1      2        2 
   1  chr1_154622971     HCab    C    G        0      0        2 
   1  chr1_154622971     HPrz    C    G        0      0        2 
   1  chr1_154622971     ZBoe    C    G        0      0        2 
   1  chr1_154622971     ZGre    C    G        0      0        2 
   1  chr1_154622971     ZHar    C    G        0      0        2 
   1  chr1_154622971   Sample    C    G        1      2        2 
   1  chr1_154642828     AAsi    C    A        0      0        2 
   1  chr1_154642828     AKia    C    A        1      2        2 
   1  chr1_154642828     AOna    C    A        1      2        2 
   1  chr1_154642828     ASom    C    A        0      0        2 
   1  chr1_154642828     HCab    C    A        0      0        2 
   1  chr1_154642828     HPrz    C    A        0      0        2 
   1  chr1_154642828     ZBoe    C    A        0      0        2 
   1  chr1_154642828     ZGre    C    A        0      0        2 
   1  chr1_154642828     ZHar    C    A        0      0        2 
   1  chr1_154642828   Sample    C    A        0      0        2 
   1  chr1_154651445     AAsi    C    A        1      2        2 
   1  chr1_154651445     AKia    C    A        1      2        2 
   1  chr1_154651445     AOna    C    A        1      2        2 
   1  chr1_154651445     ASom    C    A        1      2        2 
   1  chr1_154651445     HCab    C    A        0      0        2 
   1  chr1_154651445     HPrz    C    A        0      0        2 
   1  chr1_154651445     ZBoe    C    A        0      0        2 
   1  chr1_154651445     ZGre    C    A        0      0        2 
   1  chr1_154651445     ZHar    C    A        0      0        2 
   1  chr1_154651445   Sample    C    A        1      2        2 
   1  chr1_154665066     AAsi    A    C        0      0        2 
   1  chr1_154665066     AKia    A    C        0      0        2 
   1  chr1_154665066     AOna    A    C        0      0        2 
   1  chr1_154665066     ASom    A    C        0      0        2 
   1  chr1_154665066     HCab    A    C        0      0        2 
   1  chr1_154665066     HPrz    A    C        1      2        2 
   1  chr1_154665066     ZBoe    A    C        0      0        2 
   1  chr1_154665066     ZGre    A    C        0      0        2 
   1  chr1_154665066     ZHar    A    C        0      0        2 
   1  chr1_154665066   Sample    A    C        0      0        2 
   1  chr1_154701485     AAsi    A    C        0      0        2 
   1  chr1_154701485     AKia    A    C      0.5      1        2 
   1  chr1_154701485     AOna    A    C        0      0        2 
   1  chr1_154701485     ASom    A    C        0      0        2 
   1  chr1_154701485     HCab    A    C        0      0        2 
   1  chr1_154701485     HPrz    A    C        0      0        2 
   1  chr1_154701485     ZBoe    A    C        0      0        2 
   1  chr1_154701485     ZGre    A    C        0      0        2 
   1  chr1_154701485     ZHar    A    C        0      0        2 
   1  chr1_154701485   Sample    A    C        0      0        2 
   1  chr1_154708956     AAsi    T    A        0      0        2 
   1  chr1_154708956     AKia    T    A        0      0        2 
   1  chr1_154708956     AOna    T    A        0      0        2 
   1  chr1_154708956     ASom    T    A        0      0        2 
   1  chr1_154708956     HCab    T    A        0      0        2 
   1  chr1_154708956     HPrz    T    A        0      0        2 
   1  chr1_154708956     ZBoe    T    A        0      0        2 
   1  chr1_154708956     ZGre    T    A        0      0        2 
   1  chr1_154708956     ZHar    T    A      0.5      1        2 
   1  chr1_154708956   Sample    T    A        0      0        2 
   1  chr1_154761042     AAsi    A    T        0      0        2 
   1  chr1_154761042     AKia    A    T        0      0        2 
   1  chr1_154761042     AOna    A    T      0.5      1        2 
   1  chr1_154761042     ASom    A    T        0      0        2 
   1  chr1_154761042     HCab    A    T        0      0        2 
   1  chr1_154761042     HPrz    A    T        0      0        2 
   1  chr1_154761042     ZBoe    A    T        0      0        2 
   1  chr1_154761042     ZGre    A    T        0      0        2 
   1  chr1_154761042     ZHar    A    T        0      0        2 
   1  chr1_154761042   Sample    A    T        0      0        2 
   1  chr1_154801769     AAsi    A    T        0      0        2 
   1  chr1_154801769     AKia    A    T        0      0        2 
   1  chr1_154801769     AOna    A    T        0      0        2 
   1  chr1_154801769     ASom    A    T        0      0        2 
   1  chr1_154801769     HCab    A    T        0      0        2 
   1  chr1_154801769     HPrz    A    T        0      0        2 
   1  chr1_154801769     ZBoe    A    T      0.5      1        2 
   1  chr1_154801769     ZGre    A    T        0      0        2 
   1  chr1_154801769     ZHar    A    T        0      0        2 
   1  chr1_154801769   Sample    A    T        0      0        2 
   1  chr1_154830383     AAsi    T    G        0      0        2 
   1  chr1_154830383     AKia    T    G        0      0        2 
   1  chr1_154830383     AOna    T    G        0      0        2 
   1  chr1_154830383     ASom    T    G        0      0        2 
   1  chr1_154830383     HCab    T    G        0      0        2 
   1  chr1_154830383     HPrz    T    G        1      2        2 
   1  chr1_154830383     ZBoe    T    G        0      0        2 
   1  chr1_154830383     ZGre    T    G        0      0        2 
   1  chr1_154830383     ZHar    T    G        0      0        2 
   1  chr1_154830383   Sample    T    G        0      0        2 
   1  chr1_154856816     AAsi    T    A        0      0        2 
   1  chr1_154856816     AKia    T    A        0      0        2 
   1  chr1_154856816     AOna    T    A      0.5      1        2 
   1  chr1_154856816     ASom    T    A        0      0        2 
   1  chr1_154856816     HCab    T    A        0      0        2 
   1  chr1_154856816     HPrz    T    A        0      0        2 
   1  chr1_154856816     ZBoe    T    A        0      0        2 
   1  chr1_154856816     ZGre    T    A        0      0        2 
   1  chr1_154856816     ZHar    T    A        0      0        2 
   1  chr1_154856816   Sample    T    A        0      0        2 
   1  chr1_154865035     AAsi    C    A        0      0        2 
   1  chr1_154865035     AKia    C    A        0      0        2 
   1  chr1_154865035     AOna    C    A        0      0        2 
   1  chr1_154865035     ASom    C    A        0      0        2 
   1  chr1_154865035     HCab    C    A        0      0        2 
   1  chr1_154865035     HPrz    C    A        0      0        2 
   1  chr1_154865035     ZBoe    C    A        0      0        2 
   1  chr1_154865035     ZGre    C    A        0      0        2 
   1  chr1_154865035     ZHar    C    A        1      2        2 
   1  chr1_154865035   Sample    C    A        0      0        2 
   1  chr1_154874531     AAsi    C    A        0      0        2 
   1  chr1_154874531     AKia    C    A        0      0        2 
   1  chr1_154874531     AOna    C    A      0.5      1        2 
   1  chr1_154874531     ASom    C    A        0      0        2 
   1  chr1_154874531     HCab    C    A        0      0        2 
   1  chr1_154874531     HPrz    C    A        0      0        2 
   1  chr1_154874531     ZBoe    C    A        0      0        2 
   1  chr1_154874531     ZGre    C    A        0      0        2 
   1  chr1_154874531     ZHar    C    A        0      0        2 
   1  chr1_154874531   Sample    C    A        0      0        2 
   1  chr1_154889625     AAsi    A    T        0      0        2 
   1  chr1_154889625     AKia    A    T        0      0        2 
   1  chr1_154889625     AOna    A    T        0      0        2 
   1  chr1_154889625     ASom    A    T        0      0        2 
   1  chr1_154889625     HCab    A    T        0      0        2 
   1  chr1_154889625     HPrz    A    T        1      2        2 
   1  chr1_154889625     ZBoe    A    T        0      0        2 
   1  chr1_154889625     ZGre    A    T        0      0        2 
   1  chr1_154889625     ZHar    A    T        0      0        2 
   1  chr1_154889625   Sample    A    T        0      0        2 
   1  chr1_154898456     AAsi    G    C        0      0        2 
   1  chr1_154898456     AKia    G    C        0      0        2 
   1  chr1_154898456     AOna    G    C        0      0        2 
   1  chr1_154898456     ASom    G    C        0      0        2 
   1  chr1_154898456     HCab    G    C        0      0        2 
   1  chr1_154898456     HPrz    G    C        0      0        2 
   1  chr1_154898456     ZBoe    G    C        0      0        2 
   1  chr1_154898456     ZGre    G    C        0      0        2 
   1  chr1_154898456     ZHar    G    C        1      2        2 
   1  chr1_154898456   Sample    G    C        0      0        2 
   1  chr1_154916606     AAsi    T    A        0      0        2 
   1  chr1_154916606     AKia    T    A        0      0        2 
   1  chr1_154916606     AOna    T    A        0      0        2 
   1  chr1_154916606     ASom    T    A        0      0        2 
   1  chr1_154916606     HCab    T    A        1      2        2 
   1  chr1_154916606     HPrz    T    A        1      2        2 
   1  chr1_154916606     ZBoe    T    A        0      0        2 
   1  chr1_154916606     ZGre    T    A        0      0        2 
   1  chr1_154916606     ZHar    T    A        0      0        2 
   1  chr1_154916606   Sample    T    A        0      0        2 
   1  chr1_154942008     AAsi    T    G        1      2        2 
   1  chr1_154942008     AKia    T    G        1      2        2 
   1  chr1_154942008     AOna    T    G        1      2        2 
   1  chr1_154942008     ASom    T    G        1      2        2 
   1  chr1_154942008     HCab    T    G        0      0        2 
   1  chr1_154942008     HPrz    T    G        0      0        2 
   1  chr1_154942008     ZBoe    T    G        0      0        2 
   1  chr1_154942008     ZGre    T    G        0      0        2 
   1  chr1_154942008     ZHar    T    G        0      0        2 
   1  chr1_154942008   Sample    T    G        1      2        2 
   1  chr1_154944590     AAsi    G    C        0      0        2 
   1  chr1_154944590     AKia    G    C        0      0        2 
   1  chr1_154944590     AOna    G    C        0      0        2 
   1  chr1_154944590     ASom    G    C        0      0        2 
   1  chr1_154944590     HCab    G    C        0      0        2 
   1  chr1_154944590     HPrz    G    C        0      0        2 
   1  chr1_154944590     ZBoe    G    C        1      2        2 
   1  chr1_154944590     ZGre    G    C        1      2        2 
   1  chr1_154944590     ZHar    G    C        1      2        2 
   1  chr1_154944590   Sample    G    C        0      0        2 
   1  chr1_154948102     AAsi    A    C        0      0        2 
   1  chr1_154948102     AKia    A    C        0      0        2 
   1  chr1_154948102     AOna    A    C        0      0        2 
   1  chr1_154948102     ASom    A    C        0      0        2 
   1  chr1_154948102     HCab    A    C        1      2        2 
   1  chr1_154948102     HPrz    A    C        1      2        2 
   1  chr1_154948102     ZBoe    A    C        0      0        2 
   1  chr1_154948102     ZGre    A    C        0      0        2 
   1  chr1_154948102     ZHar    A    C        0      0        2 
   1  chr1_154948102   Sample    A    C        0      0        2 
   1  chr1_154975083     AAsi    T    G        0      0        2 
   1  chr1_154975083     AKia    T    G        0      0        2 
   1  chr1_154975083     AOna    T    G        0      0        2 
   1  chr1_154975083     ASom    T    G        0      0        2 
   1  chr1_154975083     HCab    T    G        0      0        2 
   1  chr1_154975083     HPrz    T    G        0      0        2 
   1  chr1_154975083     ZBoe    T    G        0      0        2 
   1  chr1_154975083     ZGre    T    G        1      2        2 
   1  chr1_154975083     ZHar    T    G        0      0        2 
   1  chr1_154975083   Sample    T    G        0      0        2 
   1  chr1_155005549     AAsi    T    G        0      0        2 
   1  chr1_155005549     AKia    T    G        0      0        2 
   1  chr1_155005549     AOna    T    G        0      0        2 
   1  chr1_155005549     ASom    T    G        0      0        2 
   1  chr1_155005549     HCab    T    G        0      0        2 
   1  chr1_155005549     HPrz    T    G        0      0        2 
   1  chr1_155005549     ZBoe    T    G      0.5      1        2 
   1  chr1_155005549     ZGre    T    G        0      0        2 
   1  chr1_155005549     ZHar    T    G        0      0        2 
   1  chr1_155005549   Sample    T    G        0      0        2 
   1  chr1_155010775     AAsi    G    T        0      0        2 
   1  chr1_155010775     AKia    G    T        0      0        2 
   1  chr1_155010775     AOna    G    T        0      0        2 
   1  chr1_155010775     ASom    G    T        0      0        2 
   1  chr1_155010775     HCab    G    T      0.5      1        2 
   1  chr1_155010775     HPrz    G    T        0      0        2 
   1  chr1_155010775     ZBoe    G    T        0      0        2 
   1  chr1_155010775     ZGre    G    T        0      0        2 
   1  chr1_155010775     ZHar    G    T        0      0        2 
   1  chr1_155010775   Sample    G    T        0      0        2 
   1  chr1_155011508     AAsi    C    G        0      0        2 
   1  chr1_155011508     AKia    C    G        0      0        2 
   1  chr1_155011508     AOna    C    G        0      0        2 
   1  chr1_155011508     ASom    C    G        0      0        2 
   1  chr1_155011508     HCab    C    G        0      0        2 
   1  chr1_155011508     HPrz    C    G        0      0        2 
   1  chr1_155011508     ZBoe    C    G        0      0        2 
   1  chr1_155011508     ZGre    C    G      0.5      1        2 
   1  chr1_155011508     ZHar    C    G        0      0        2 
   1  chr1_155011508   Sample    C    G        0      0        2 
   1  chr1_155014021     AAsi    G    C        0      0        2 
   1  chr1_155014021     AKia    G    C      0.5      1        2 
   1  chr1_155014021     AOna    G    C        0      0        2 
   1  chr1_155014021     ASom    G    C        0      0        2 
   1  chr1_155014021     HCab    G    C        0      0        2 
   1  chr1_155014021     HPrz    G    C        0      0        2 
   1  chr1_155014021     ZBoe    G    C        0      0        2 
   1  chr1_155014021     ZGre    G    C        0      0        2 
   1  chr1_155014021     ZHar    G    C        0      0        2 
   1  chr1_155014021   Sample    G    C        0      0        2 
   1  chr1_155034531     AAsi    G    T        0      0        2 
   1  chr1_155034531     AKia    G    T        0      0        2 
   1  chr1_155034531     AOna    G    T      0.5      1        2 
   1  chr1_155034531     ASom    G    T        0      0        2 
   1  chr1_155034531     HCab    G    T        0      0        2 
   1  chr1_155034531     HPrz    G    T        0      0        2 
   1  chr1_155034531     ZBoe    G    T        0      0        2 
   1  chr1_155034531     ZGre    G    T        0      0        2 
   1  chr1_155034531     ZHar    G    T        0      0        2 
   1  chr1_155034531   Sample    G    T        0      0        2 
   1  chr1_155044819     AAsi    G    C        0      0        2 
   1  chr1_155044819     AKia    G    C        0      0        2 
   1  chr1_155044819     AOna    G    C        1      2        2 
   1  chr1_155044819     ASom    G    C        0      0        2 
   1  chr1_155044819     HCab    G    C        1      2        2 
   1  chr1_155044819     HPrz    G    C        1      2        2 
   1  chr1_155044819     ZBoe    G    C      0.5      1        2 
   1  chr1_155044819     ZGre    G    C        1      2        2 
   1  chr1_155044819     ZHar    G    C        0      0        2 
   1  chr1_155044819   Sample    G    C        0      0        2 
   1  chr1_155073997     AAsi    A    C        0      0        2 
   1  chr1_155073997     AKia    A    C        0      0        2 
   1  chr1_155073997     AOna    A    C        1      2        2 
   1  chr1_155073997     ASom    A    C        0      0        2 
   1  chr1_155073997     HCab    A    C        0      0        2 
   1  chr1_155073997     HPrz    A    C        0      0        2 
   1  chr1_155073997     ZBoe    A    C        0      0        2 
   1  chr1_155073997     ZGre    A    C        0      0        2 
   1  chr1_155073997     ZHar    A    C        0      0        2 
   1  chr1_155073997   Sample    A    C        0      0        2 
   1  chr1_155074672     AAsi    T    A        0      0        2 
   1  chr1_155074672     AKia    T    A        0      0        2 
   1  chr1_155074672     AOna    T    A        0      0        2 
   1  chr1_155074672     ASom    T    A        0      0        2 
   1  chr1_155074672     HCab    T    A        1      2        2 
   1  chr1_155074672     HPrz    T    A        1      2        2 
   1  chr1_155074672     ZBoe    T    A        0      0        2 
   1  chr1_155074672     ZGre    T    A        0      0        2 
   1  chr1_155074672     ZHar    T    A        0      0        2 
   1  chr1_155074672   Sample    T    A        0      0        2 
   1  chr1_155091099     AAsi    G    C        0      0        2 
   1  chr1_155091099     AKia    G    C        0      0        2 
   1  chr1_155091099     AOna    G    C        0      0        2 
   1  chr1_155091099     ASom    G    C        0      0        2 
   1  chr1_155091099     HCab    G    C        0      0        2 
   1  chr1_155091099     HPrz    G    C        0      0        2 
   1  chr1_155091099     ZBoe    G    C        0      0        2 
   1  chr1_155091099     ZGre    G    C      0.5      1        2 
   1  chr1_155091099     ZHar    G    C        0      0        2 
   1  chr1_155091099   Sample    G    C        0      0        2 
   1  chr1_155099634     AAsi    G    T        0      0        2 
   1  chr1_155099634     AKia    G    T        0      0        2 
   1  chr1_155099634     AOna    G    T        0      0        2 
   1  chr1_155099634     ASom    G    T      0.5      1        2 
   1  chr1_155099634     HCab    G    T        0      0        2 
   1  chr1_155099634     HPrz    G    T        0      0        2 
   1  chr1_155099634     ZBoe    G    T        0      0        2 
   1  chr1_155099634     ZGre    G    T        0      0        2 
   1  chr1_155099634     ZHar    G    T        0      0        2 
   1  chr1_155099634   Sample    G    T        0      0        2 
   1  chr1_155114463     AAsi    T    A        0      0        2 
   1  chr1_155114463     AKia    T    A        0      0        2 
   1  chr1_155114463     AOna    T    A        0      0        2 
   1  chr1_155114463     ASom    T    A        0      0        2 
   1  chr1_155114463     HCab    T    A        0      0        2 
   1  chr1_155114463     HPrz    T    A        0      0        2 
   1  chr1_155114463     ZBoe    T    A        0      0        2 
   1  chr1_155114463     ZGre    T    A        0      0        2 
   1  chr1_155114463     ZHar    T    A        1      2        2 
   1  chr1_155114463   Sample    T    A        0      0        2 
   1  chr1_155130203     AAsi    C    A        0      0        2 
   1  chr1_155130203     AKia    C    A        0      0        2 
   1  chr1_155130203     AOna    C    A        0      0        2 
   1  chr1_155130203     ASom    C    A        0      0        2 
   1  chr1_155130203     HCab    C    A        0      0        2 
   1  chr1_155130203     HPrz    C    A        0      0        2 
   1  chr1_155130203     ZBoe    C    A        0      0        2 
   1  chr1_155130203     ZGre    C    A        1      2        2 
   1  chr1_155130203     ZHar    C    A        0      0        2 
   1  chr1_155130203   Sample    C    A        0      0        2 
   1  chr1_155170858     AAsi    A    C        0      0        2 
   1  chr1_155170858     AKia    A    C        0      0        2 
   1  chr1_155170858     AOna    A    C        0      0        2 
   1  chr1_155170858     ASom    A    C        0      0        2 
   1  chr1_155170858     HCab    A    C        0      0        2 
   1  chr1_155170858     HPrz    A    C        1      2        2 
   1  chr1_155170858     ZBoe    A    C        0      0        2 
   1  chr1_155170858     ZGre    A    C        0      0        2 
   1  chr1_155170858     ZHar    A    C        0      0        2 
   1  chr1_155170858   Sample    A    C        0      0        2 
   1  chr1_155177189     AAsi    A    C        0      0        2 
   1  chr1_155177189     AKia    A    C        0      0        2 
   1  chr1_155177189     AOna    A    C        0      0        2 
   1  chr1_155177189     ASom    A    C        0      0        2 
   1  chr1_155177189     HCab    A    C        1      2        2 
   1  chr1_155177189     HPrz    A    C        1      2        2 
   1  chr1_155177189     ZBoe    A    C        0      0        2 
   1  chr1_155177189     ZGre    A    C        0      0        2 
   1  chr1_155177189     ZHar    A    C        0      0        2 
   1  chr1_155177189   Sample    A    C        0      0        2 
   1  chr1_155194290     AAsi    T    G        1      2        2 
   1  chr1_155194290     AKia    T    G        0      0        2 
   1  chr1_155194290     AOna    T    G        0      0        2 
   1  chr1_155194290     ASom    T    G        1      2        2 
   1  chr1_155194290     HCab    T    G        0      0        2 
   1  chr1_155194290     HPrz    T    G        0      0        2 
   1  chr1_155194290     ZBoe    T    G        0      0        2 
   1  chr1_155194290     ZGre    T    G        0      0        2 
   1  chr1_155194290     ZHar    T    G        0      0        2 
   1  chr1_155194290   Sample    T    G        1      2        2 
   1  chr1_155198648     AAsi    G    C        0      0        2 
   1  chr1_155198648     AKia    G    C        0      0        2 
   1  chr1_155198648     AOna    G    C        0      0        2 
   1  chr1_155198648     ASom    G    C        0      0        2 
   1  chr1_155198648     HCab    G    C        0      0        2 
   1  chr1_155198648     HPrz    G    C        0      0        2 
   1  chr1_155198648     ZBoe    G    C      0.5      1        2 
   1  chr1_155198648     ZGre    G    C        0      0        2 
   1  chr1_155198648     ZHar    G    C        0      0        2 
   1  chr1_155198648   Sample    G    C        0      0        2 
   1  chr1_155242678     AAsi    C    A        0      0        2 
   1  chr1_155242678     AKia    C    A        0      0        2 
   1  chr1_155242678     AOna    C    A        0      0        2 
   1  chr1_155242678     ASom    C    A        0      0        2 
   1  chr1_155242678     HCab    C    A        0      0        2 
   1  chr1_155242678     HPrz    C    A        0      0        2 
   1  chr1_155242678     ZBoe    C    A        0      0        2 
   1  chr1_155242678     ZGre    C    A        0      0        2 
   1  chr1_155242678     ZHar    C    A        1      2        2 
   1  chr1_155242678   Sample    C    A        0      0        2 
   1  chr1_155248098     AAsi    C    A        1      2        2 
   1  chr1_155248098     AKia    C    A        1      2        2 
   1  chr1_155248098     AOna    C    A      0.5      1        2 
   1  chr1_155248098     ASom    C    A        1      2        2 
   1  chr1_155248098     HCab    C    A        0      0        2 
   1  chr1_155248098     HPrz    C    A        0      0        2 
   1  chr1_155248098     ZBoe    C    A        0      0        2 
   1  chr1_155248098     ZGre    C    A        0      0        2 
   1  chr1_155248098     ZHar    C    A        0      0        2 
   1  chr1_155248098   Sample    C    A        1      2        2 
   1  chr1_155348827     AAsi    G    T        0      0        2 
   1  chr1_155348827     AKia    G    T        0      0        2 
   1  chr1_155348827     AOna    G    T        0      0        2 
   1  chr1_155348827     ASom    G    T        0      0        2 
   1  chr1_155348827     HCab    G    T        0      0        2 
   1  chr1_155348827     HPrz    G    T        0      0        2 
   1  chr1_155348827     ZBoe    G    T      0.5      1        2 
   1  chr1_155348827     ZGre    G    T        0      0        2 
   1  chr1_155348827     ZHar    G    T        0      0        2 
   1  chr1_155348827   Sample    G    T        0      0        2 
   1  chr1_155355995     AAsi    G    C        0      0        2 
   1  chr1_155355995     AKia    G    C        0      0        2 
   1  chr1_155355995     AOna    G    C        0      0        2 
   1  chr1_155355995     ASom    G    C        0      0        2 
   1  chr1_155355995     HCab    G    C        1      2        2 
   1  chr1_155355995     HPrz    G    C        1      2        2 
   1  chr1_155355995     ZBoe    G    C        0      0        2 
   1  chr1_155355995     ZGre    G    C        0      0        2 
   1  chr1_155355995     ZHar    G    C        0      0        2 
   1  chr1_155355995   Sample    G    C        0      0        2 
   1  chr1_155364803     AAsi    A    C        0      0        2 
   1  chr1_155364803     AKia    A    C        0      0        2 
   1  chr1_155364803     AOna    A    C        0      0        2 
   1  chr1_155364803     ASom    A    C        0      0        2 
   1  chr1_155364803     HCab    A    C        1      2        2 
   1  chr1_155364803     HPrz    A    C        1      2        2 
   1  chr1_155364803     ZBoe    A    C        0      0        2 
   1  chr1_155364803     ZGre    A    C        0      0        2 
   1  chr1_155364803     ZHar    A    C        0      0        2 
   1  chr1_155364803   Sample    A    C        0      0        2 
   1  chr1_155366950     AAsi    T    G        0      0        2 
   1  chr1_155366950     AKia    T    G        0      0        2 
   1  chr1_155366950     AOna    T    G        0      0        2 
   1  chr1_155366950     ASom    T    G        0      0        2 
   1  chr1_155366950     HCab    T    G        1      2        2 
   1  chr1_155366950     HPrz    T    G        1      2        2 
   1  chr1_155366950     ZBoe    T    G        0      0        2 
   1  chr1_155366950     ZGre    T    G        0      0        2 
   1  chr1_155366950     ZHar    T    G        0      0        2 
   1  chr1_155366950   Sample    T    G        0      0        2 
   1  chr1_155476326     AAsi    G    T        0      0        2 
   1  chr1_155476326     AKia    G    T      0.5      1        2 
   1  chr1_155476326     AOna    G    T        0      0        2 
   1  chr1_155476326     ASom    G    T        0      0        2 
   1  chr1_155476326     HCab    G    T        0      0        2 
   1  chr1_155476326     HPrz    G    T        0      0        2 
   1  chr1_155476326     ZBoe    G    T        0      0        2 
   1  chr1_155476326     ZGre    G    T        0      0        2 
   1  chr1_155476326     ZHar    G    T        0      0        2 
   1  chr1_155476326   Sample    G    T        0      0        2 
   1  chr1_155482879     AAsi    T    G        0      0        2 
   1  chr1_155482879     AKia    T    G        0      0        2 
   1  chr1_155482879     AOna    T    G      0.5      1        2 
   1  chr1_155482879     ASom    T    G        0      0        2 
   1  chr1_155482879     HCab    T    G        0      0        2 
   1  chr1_155482879     HPrz    T    G        0      0        2 
   1  chr1_155482879     ZBoe    T    G        0      0        2 
   1  chr1_155482879     ZGre    T    G        0      0        2 
   1  chr1_155482879     ZHar    T    G        0      0        2 
   1  chr1_155482879   Sample    T    G        0      0        2 
   1  chr1_155488717     AAsi    C    A        1      2        2 
   1  chr1_155488717     AKia    C    A        0      0        2 
   1  chr1_155488717     AOna    C    A        0      0        2 
   1  chr1_155488717     ASom    C    A        1      2        2 
   1  chr1_155488717     HCab    C    A        0      0        2 
   1  chr1_155488717     HPrz    C    A        0      0        2 
   1  chr1_155488717     ZBoe    C    A        0      0        2 
   1  chr1_155488717     ZGre    C    A        0      0        2 
   1  chr1_155488717     ZHar    C    A        0      0        2 
   1  chr1_155488717   Sample    C    A        1      2        2 
   1  chr1_155500124     AAsi    C    G        0      0        2 
   1  chr1_155500124     AKia    C    G        0      0        2 
   1  chr1_155500124     AOna    C    G        0      0        2 
   1  chr1_155500124     ASom    C    G        0      0        2 
   1  chr1_155500124     HCab    C    G        0      0        2 
   1  chr1_155500124     HPrz    C    G        0      0        2 
   1  chr1_155500124     ZBoe    C    G        0      0        2 
   1  chr1_155500124     ZGre    C    G        0      0        2 
   1  chr1_155500124     ZHar    C    G        1      2        2 
   1  chr1_155500124   Sample    C    G        0      0        2 
   1  chr1_155513527     AAsi    A    C        0      0        2 
   1  chr1_155513527     AKia    A    C        0      0        2 
   1  chr1_155513527     AOna    A    C        0      0        2 
   1  chr1_155513527     ASom    A    C        0      0        2 
   1  chr1_155513527     HCab    A    C        0      0        2 
   1  chr1_155513527     HPrz    A    C        0      0        2 
   1  chr1_155513527     ZBoe    A    C        0      0        2 
   1  chr1_155513527     ZGre    A    C        0      0        2 
   1  chr1_155513527     ZHar    A    C      0.5      1        2 
   1  chr1_155513527   Sample    A    C        0      0        2 
   1  chr1_155518192     AAsi    T    G        0      0        2 
   1  chr1_155518192     AKia    T    G        0      0        2 
   1  chr1_155518192     AOna    T    G        0      0        2 
   1  chr1_155518192     ASom    T    G        0      0        2 
   1  chr1_155518192     HCab    T    G        0      0        2 
   1  chr1_155518192     HPrz    T    G        0      0        2 
   1  chr1_155518192     ZBoe    T    G      0.5      1        2 
   1  chr1_155518192     ZGre    T    G        0      0        2 
   1  chr1_155518192     ZHar    T    G        0      0        2 
   1  chr1_155518192   Sample    T    G        0      0        2 
   1  chr1_155531718     AAsi    C    A        0      0        2 
   1  chr1_155531718     AKia    C    A        0      0        2 
   1  chr1_155531718     AOna    C    A        0      0        2 
   1  chr1_155531718     ASom    C    A        0      0        2 
   1  chr1_155531718     HCab    C    A        0      0        2 
   1  chr1_155531718     HPrz    C    A        0      0        2 
   1  chr1_155531718     ZBoe    C    A      0.5      1        2 
   1  chr1_155531718     ZGre    C    A        0      0        2 
   1  chr1_155531718     ZHar    C    A        0      0        2 
   1  chr1_155531718   Sample    C    A        0      0        2 
   1  chr1_155591229     AAsi    A    C        0      0        2 
   1  chr1_155591229     AKia    A    C        0      0        2 
   1  chr1_155591229     AOna    A    C        0      0        2 
   1  chr1_155591229     ASom    A    C        0      0        2 
   1  chr1_155591229     HCab    A    C        1      2        2 
   1  chr1_155591229     HPrz    A    C        1      2        2 
   1  chr1_155591229     ZBoe    A    C        0      0        2 
   1  chr1_155591229     ZGre    A    C        0      0        2 
   1  chr1_155591229     ZHar    A    C        0      0        2 
   1  chr1_155591229   Sample    A    C        0      0        2 
   1  chr1_155779843     AAsi    A    C        0      0        2 
   1  chr1_155779843     AKia    A    C        0      0        2 
   1  chr1_155779843     AOna    A    C        0      0        2 
   1  chr1_155779843     ASom    A    C        0      0        2 
   1  chr1_155779843     HCab    A    C        0      0        2 
   1  chr1_155779843     HPrz    A    C        0      0        2 
   1  chr1_155779843     ZBoe    A    C      0.5      1        2 
   1  chr1_155779843     ZGre    A    C        0      0        2 
   1  chr1_155779843     ZHar    A    C        0      0        2 
   1  chr1_155779843   Sample    A    C        0      0        2 
   1  chr1_155841351     AAsi    C    A        0      0        2 
   1  chr1_155841351     AKia    C    A        0      0        2 
   1  chr1_155841351     AOna    C    A        0      0        2 
   1  chr1_155841351     ASom    C    A        0      0        2 
   1  chr1_155841351     HCab    C    A        0      0        2 
   1  chr1_155841351     HPrz    C    A        1      2        2 
   1  chr1_155841351     ZBoe    C    A        0      0        2 
   1  chr1_155841351     ZGre    C    A        0      0        2 
   1  chr1_155841351     ZHar    C    A        0      0        2 
   1  chr1_155841351   Sample    C    A        0      0        2 
   1  chr1_155841595     AAsi    T    A        0      0        2 
   1  chr1_155841595     AKia    T    A        0      0        2 
   1  chr1_155841595     AOna    T    A        0      0        2 
   1  chr1_155841595     ASom    T    A        0      0        2 
   1  chr1_155841595     HCab    T    A        1      2        2 
   1  chr1_155841595     HPrz    T    A        0      0        2 
   1  chr1_155841595     ZBoe    T    A        0      0        2 
   1  chr1_155841595     ZGre    T    A        0      0        2 
   1  chr1_155841595     ZHar    T    A        0      0        2 
   1  chr1_155841595   Sample    T    A        0      0        2 
   1  chr1_155923019     AAsi    T    A        0      0        2 
   1  chr1_155923019     AKia    T    A        0      0        2 
   1  chr1_155923019     AOna    T    A        0      0        2 
   1  chr1_155923019     ASom    T    A        0      0        2 
   1  chr1_155923019     HCab    T    A        0      0        2 
   1  chr1_155923019     HPrz    T    A        0      0        2 
   1  chr1_155923019     ZBoe    T    A        0      0        2 
   1  chr1_155923019     ZGre    T    A        0      0        2 
   1  chr1_155923019     ZHar    T    A      0.5      1        2 
   1  chr1_155923019   Sample    T    A        0      0        2 
   1  chr1_155948582     AAsi    T    A        0      0        2 
   1  chr1_155948582     AKia    T    A        0      0        2 
   1  chr1_155948582     AOna    T    A        0      0        2 
   1  chr1_155948582     ASom    T    A        0      0        2 
   1  chr1_155948582     HCab    T    A      0.5      1        2 
   1  chr1_155948582     HPrz    T    A        1      2        2 
   1  chr1_155948582     ZBoe    T    A        0      0        2 
   1  chr1_155948582     ZGre    T    A        0      0        2 
   1  chr1_155948582     ZHar    T    A        0      0        2 
   1  chr1_155948582   Sample    T    A        0      0        2 
   1  chr1_155956060     AAsi    A    T        0      0        2 
   1  chr1_155956060     AKia    A    T        0      0        2 
   1  chr1_155956060     AOna    A    T        0      0        2 
   1  chr1_155956060     ASom    A    T        0      0        2 
   1  chr1_155956060     HCab    A    T        0      0        2 
   1  chr1_155956060     HPrz    A    T        0      0        2 
   1  chr1_155956060     ZBoe    A    T      0.5      1        2 
   1  chr1_155956060     ZGre    A    T        0      0        2 
   1  chr1_155956060     ZHar    A    T        0      0        2 
   1  chr1_155956060   Sample    A    T        0      0        2 
   1  chr1_155967558     AAsi    G    T        0      0        2 
   1  chr1_155967558     AKia    G    T        0      0        2 
   1  chr1_155967558     AOna    G    T        0      0        2 
   1  chr1_155967558     ASom    G    T        0      0        2 
   1  chr1_155967558     HCab    G    T        0      0        2 
   1  chr1_155967558     HPrz    G    T        0      0        2 
   1  chr1_155967558     ZBoe    G    T      0.5      1        2 
   1  chr1_155967558     ZGre    G    T        0      0        2 
   1  chr1_155967558     ZHar    G    T        0      0        2 
   1  chr1_155967558   Sample    G    T        0      0        2 
   1  chr1_155994934     AAsi    T    A        0      0        2 
   1  chr1_155994934     AKia    T    A        0      0        2 
   1  chr1_155994934     AOna    T    A        0      0        2 
   1  chr1_155994934     ASom    T    A        0      0        2 
   1  chr1_155994934     HCab    T    A      0.5      1        2 
   1  chr1_155994934     HPrz    T    A        0      0        2 
   1  chr1_155994934     ZBoe    T    A        0      0        2 
   1  chr1_155994934     ZGre    T    A        0      0        2 
   1  chr1_155994934     ZHar    T    A        0      0        2 
   1  chr1_155994934   Sample    T    A        0      0        2 
   1  chr1_156040600     AAsi    G    C        0      0        2 
   1  chr1_156040600     AKia    G    C        0      0        2 
   1  chr1_156040600     AOna    G    C        0      0        2 
   1  chr1_156040600     ASom    G    C        0      0        2 
   1  chr1_156040600     HCab    G    C        1      2        2 
   1  chr1_156040600     HPrz    G    C        1      2        2 
   1  chr1_156040600     ZBoe    G    C        0      0        2 
   1  chr1_156040600     ZGre    G    C        0      0        2 
   1  chr1_156040600     ZHar    G    C        0      0        2 
   1  chr1_156040600   Sample    G    C        0      0        2 
   1  chr1_156041135     AAsi    G    C        0      0        2 
   1  chr1_156041135     AKia    G    C        0      0        2 
   1  chr1_156041135     AOna    G    C        0      0        2 
   1  chr1_156041135     ASom    G    C        0      0        2 
   1  chr1_156041135     HCab    G    C        0      0        2 
   1  chr1_156041135     HPrz    G    C        0      0        2 
   1  chr1_156041135     ZBoe    G    C        0      0        2 
   1  chr1_156041135     ZGre    G    C        0      0        2 
   1  chr1_156041135     ZHar    G    C        1      2        2 
   1  chr1_156041135   Sample    G    C        0      0        2 
   1  chr1_156068615     AAsi    C    A        0      0        2 
   1  chr1_156068615     AKia    C    A        0      0        2 
   1  chr1_156068615     AOna    C    A      0.5      1        2 
   1  chr1_156068615     ASom    C    A        0      0        2 
   1  chr1_156068615     HCab    C    A        0      0        2 
   1  chr1_156068615     HPrz    C    A        0      0        2 
   1  chr1_156068615     ZBoe    C    A        0      0        2 
   1  chr1_156068615     ZGre    C    A        0      0        2 
   1  chr1_156068615     ZHar    C    A        0      0        2 
   1  chr1_156068615   Sample    C    A        0      0        2 
   1  chr1_156072419     AAsi    C    G        0      0        2 
   1  chr1_156072419     AKia    C    G        0      0        2 
   1  chr1_156072419     AOna    C    G        0      0        2 
   1  chr1_156072419     ASom    C    G        0      0        2 
   1  chr1_156072419     HCab    C    G        0      0        2 
   1  chr1_156072419     HPrz    C    G        0      0        2 
   1  chr1_156072419     ZBoe    C    G        0      0        2 
   1  chr1_156072419     ZGre    C    G        0      0        2 
   1  chr1_156072419     ZHar    C    G        1      2        2 
   1  chr1_156072419   Sample    C    G        0      0        2 
   1  chr1_156092927     AAsi    T    G      0.5      1        2 
   1  chr1_156092927     AKia    T    G        0      0        2 
   1  chr1_156092927     AOna    T    G        0      0        2 
   1  chr1_156092927     ASom    T    G        0      0        2 
   1  chr1_156092927     HCab    T    G        0      0        2 
   1  chr1_156092927     HPrz    T    G        0      0        2 
   1  chr1_156092927     ZBoe    T    G        0      0        2 
   1  chr1_156092927     ZGre    T    G        0      0        2 
   1  chr1_156092927     ZHar    T    G        0      0        2 
   1  chr1_156092927   Sample    T    G        0      0        2 
   1  chr1_156097171     AAsi    A    C        0      0        2 
   1  chr1_156097171     AKia    A    C        0      0        2 
   1  chr1_156097171     AOna    A    C        0      0        2 
   1  chr1_156097171     ASom    A    C        0      0        2 
   1  chr1_156097171     HCab    A    C        0      0        2 
   1  chr1_156097171     HPrz    A    C        1      2        2 
   1  chr1_156097171     ZBoe    A    C        0      0        2 
   1  chr1_156097171     ZGre    A    C        0      0        2 
   1  chr1_156097171     ZHar    A    C        0      0        2 
   1  chr1_156097171   Sample    A    C        0      0        2 
   1  chr1_156114447     AAsi    G    C        0      0        2 
   1  chr1_156114447     AKia    G    C        1      2        2 
   1  chr1_156114447     AOna    G    C        1      2        2 
   1  chr1_156114447     ASom    G    C        0      0        2 
   1  chr1_156114447     HCab    G    C        0      0        2 
   1  chr1_156114447     HPrz    G    C        0      0        2 
   1  chr1_156114447     ZBoe    G    C        1      2        2 
   1  chr1_156114447     ZGre    G    C        1      2        2 
   1  chr1_156114447     ZHar    G    C      0.5      1        2 
   1  chr1_156114447   Sample    G    C        0      0        2 
   1  chr1_156125766     AAsi    T    G        0      0        2 
   1  chr1_156125766     AKia    T    G        1      2        2 
   1  chr1_156125766     AOna    T    G        0      0        2 
   1  chr1_156125766     ASom    T    G        0      0        2 
   1  chr1_156125766     HCab    T    G        0      0        2 
   1  chr1_156125766     HPrz    T    G        0      0        2 
   1  chr1_156125766     ZBoe    T    G        0      0        2 
   1  chr1_156125766     ZGre    T    G        0      0        2 
   1  chr1_156125766     ZHar    T    G        0      0        2 
   1  chr1_156125766   Sample    T    G        0      0        2 
   1  chr1_156159084     AAsi    G    T        0      0        2 
   1  chr1_156159084     AKia    G    T        0      0        2 
   1  chr1_156159084     AOna    G    T        0      0        2 
   1  chr1_156159084     ASom    G    T        0      0        2 
   1  chr1_156159084     HCab    G    T        0      0        2 
   1  chr1_156159084     HPrz    G    T        0      0        2 
   1  chr1_156159084     ZBoe    G    T        0      0        2 
   1  chr1_156159084     ZGre    G    T        1      2        2 
   1  chr1_156159084     ZHar    G    T        0      0        2 
   1  chr1_156159084   Sample    G    T        0      0        2 
   1  chr1_156170086     AAsi    G    C      0.5      1        2 
   1  chr1_156170086     AKia    G    C        0      0        2 
   1  chr1_156170086     AOna    G    C        0      0        2 
   1  chr1_156170086     ASom    G    C        0      0        2 
   1  chr1_156170086     HCab    G    C        0      0        2 
   1  chr1_156170086     HPrz    G    C        0      0        2 
   1  chr1_156170086     ZBoe    G    C        0      0        2 
   1  chr1_156170086     ZGre    G    C        0      0        2 
   1  chr1_156170086     ZHar    G    C        0      0        2 
   1  chr1_156170086   Sample    G    C        0      0        2 
   1  chr1_156222932     AAsi    T    A        0      0        2 
   1  chr1_156222932     AKia    T    A        0      0        2 
   1  chr1_156222932     AOna    T    A        0      0        2 
   1  chr1_156222932     ASom    T    A        0      0        2 
   1  chr1_156222932     HCab    T    A      0.5      1        2 
   1  chr1_156222932     HPrz    T    A        1      2        2 
   1  chr1_156222932     ZBoe    T    A        0      0        2 
   1  chr1_156222932     ZGre    T    A        0      0        2 
   1  chr1_156222932     ZHar    T    A        0      0        2 
   1  chr1_156222932   Sample    T    A        0      0        2 
   1  chr1_156230221     AAsi    T    G        0      0        2 
   1  chr1_156230221     AKia    T    G        0      0        2 
   1  chr1_156230221     AOna    T    G        0      0        2 
   1  chr1_156230221     ASom    T    G        0      0        2 
   1  chr1_156230221     HCab    T    G      0.5      1        2 
   1  chr1_156230221     HPrz    T    G        0      0        2 
   1  chr1_156230221     ZBoe    T    G        0      0        2 
   1  chr1_156230221     ZGre    T    G        0      0        2 
   1  chr1_156230221     ZHar    T    G        0      0        2 
   1  chr1_156230221   Sample    T    G        0      0        2 
   1  chr1_156346877     AAsi    A    C        0      0        2 
   1  chr1_156346877     AKia    A    C        0      0        2 
   1  chr1_156346877     AOna    A    C        0      0        2 
   1  chr1_156346877     ASom    A    C        0      0        2 
   1  chr1_156346877     HCab    A    C      0.5      1        2 
   1  chr1_156346877     HPrz    A    C        0      0        2 
   1  chr1_156346877     ZBoe    A    C        0      0        2 
   1  chr1_156346877     ZGre    A    C        0      0        2 
   1  chr1_156346877     ZHar    A    C        0      0        2 
   1  chr1_156346877   Sample    A    C        0      0        2 
   1  chr1_156353999     AAsi    G    C        0      0        2 
   1  chr1_156353999     AKia    G    C        0      0        2 
   1  chr1_156353999     AOna    G    C        0      0        2 
   1  chr1_156353999     ASom    G    C        0      0        2 
   1  chr1_156353999     HCab    G    C        0      0        2 
   1  chr1_156353999     HPrz    G    C        0      0        2 
   1  chr1_156353999     ZBoe    G    C        1      2        2 
   1  chr1_156353999     ZGre    G    C        0      0        2 
   1  chr1_156353999     ZHar    G    C        0      0        2 
   1  chr1_156353999   Sample    G    C        0      0        2 
   1  chr1_156409756     AAsi    G    T        0      0        2 
   1  chr1_156409756     AKia    G    T        0      0        2 
   1  chr1_156409756     AOna    G    T        0      0        2 
   1  chr1_156409756     ASom    G    T        0      0        2 
   1  chr1_156409756     HCab    G    T        0      0        2 
   1  chr1_156409756     HPrz    G    T      0.5      1        2 
   1  chr1_156409756     ZBoe    G    T        0      0        2 
   1  chr1_156409756     ZGre    G    T        0      0        2 
   1  chr1_156409756     ZHar    G    T        0      0        2 
   1  chr1_156409756   Sample    G    T        0      0        2 
   1  chr1_156439914     AAsi    G    T        1      2        2 
   1  chr1_156439914     AKia    G    T        0      0        2 
   1  chr1_156439914     AOna    G    T        0      0        2 
   1  chr1_156439914     ASom    G    T        1      2        2 
   1  chr1_156439914     HCab    G    T        0      0        2 
   1  chr1_156439914     HPrz    G    T        0      0        2 
   1  chr1_156439914     ZBoe    G    T        0      0        2 
   1  chr1_156439914     ZGre    G    T        0      0        2 
   1  chr1_156439914     ZHar    G    T        0      0        2 
   1  chr1_156439914   Sample    G    T        1      2        2 
   1  chr1_156442298     AAsi    C    G        0      0        2 
   1  chr1_156442298     AKia    C    G        0      0        2 
   1  chr1_156442298     AOna    C    G        0      0        2 
   1  chr1_156442298     ASom    C    G        0      0        2 
   1  chr1_156442298     HCab    C    G        0      0        2 
   1  chr1_156442298     HPrz    C    G        0      0        2 
   1  chr1_156442298     ZBoe    C    G        0      0        2 
   1  chr1_156442298     ZGre    C    G        1      2        2 
   1  chr1_156442298     ZHar    C    G        0      0        2 
   1  chr1_156442298   Sample    C    G        0      0        2 
   1  chr1_156480997     AAsi    G    T        0      0        2 
   1  chr1_156480997     AKia    G    T        0      0        2 
   1  chr1_156480997     AOna    G    T        0      0        2 
   1  chr1_156480997     ASom    G    T        0      0        2 
   1  chr1_156480997     HCab    G    T        0      0        2 
   1  chr1_156480997     HPrz    G    T        0      0        2 
   1  chr1_156480997     ZBoe    G    T        1      2        2 
   1  chr1_156480997     ZGre    G    T        0      0        2 
   1  chr1_156480997     ZHar    G    T        0      0        2 
   1  chr1_156480997   Sample    G    T        0      0        2 
   1  chr1_156484978     AAsi    T    G        0      0        2 
   1  chr1_156484978     AKia    T    G        0      0        2 
   1  chr1_156484978     AOna    T    G        0      0        2 
   1  chr1_156484978     ASom    T    G        0      0        2 
   1  chr1_156484978     HCab    T    G        0      0        2 
   1  chr1_156484978     HPrz    T    G        0      0        2 
   1  chr1_156484978     ZBoe    T    G        0      0        2 
   1  chr1_156484978     ZGre    T    G        0      0        2 
   1  chr1_156484978     ZHar    T    G        1      2        2 
   1  chr1_156484978   Sample    T    G        0      0        2 
   1  chr1_156504965     AAsi    A    C        0      0        2 
   1  chr1_156504965     AKia    A    C        0      0        2 
   1  chr1_156504965     AOna    A    C        0      0        2 
   1  chr1_156504965     ASom    A    C        0      0        2 
   1  chr1_156504965     HCab    A    C        1      2        2 
   1  chr1_156504965     HPrz    A    C        1      2        2 
   1  chr1_156504965     ZBoe    A    C        0      0        2 
   1  chr1_156504965     ZGre    A    C        0      0        2 
   1  chr1_156504965     ZHar    A    C        0      0        2 
   1  chr1_156504965   Sample    A    C        0      0        2 
   1  chr1_156556773     AAsi    G    C        0      0        2 
   1  chr1_156556773     AKia    G    C      0.5      1        2 
   1  chr1_156556773     AOna    G    C        0      0        2 
   1  chr1_156556773     ASom    G    C        0      0        2 
   1  chr1_156556773     HCab    G    C        0      0        2 
   1  chr1_156556773     HPrz    G    C        0      0        2 
   1  chr1_156556773     ZBoe    G    C        0      0        2 
   1  chr1_156556773     ZGre    G    C        0      0        2 
   1  chr1_156556773     ZHar    G    C        0      0        2 
   1  chr1_156556773   Sample    G    C        0      0        2 
   1  chr1_156565059     AAsi    T    A        0      0        2 
   1  chr1_156565059     AKia    T    A        0      0        2 
   1  chr1_156565059     AOna    T    A        0      0        2 
   1  chr1_156565059     ASom    T    A        0      0        2 
   1  chr1_156565059     HCab    T    A      0.5      1        2 
   1  chr1_156565059     HPrz    T    A      0.5      1        2 
   1  chr1_156565059     ZBoe    T    A        0      0        2 
   1  chr1_156565059     ZGre    T    A        0      0        2 
   1  chr1_156565059     ZHar    T    A        0      0        2 
   1  chr1_156565059   Sample    T    A        0      0        2 
   1  chr1_156567499     AAsi    G    C        0      0        2 
   1  chr1_156567499     AKia    G    C        0      0        2 
   1  chr1_156567499     AOna    G    C        0      0        2 
   1  chr1_156567499     ASom    G    C        0      0        2 
   1  chr1_156567499     HCab    G    C        0      0        2 
   1  chr1_156567499     HPrz    G    C      0.5      1        2 
   1  chr1_156567499     ZBoe    G    C        0      0        2 
   1  chr1_156567499     ZGre    G    C        0      0        2 
   1  chr1_156567499     ZHar    G    C        0      0        2 
   1  chr1_156567499   Sample    G    C        0      0        2 
   1  chr1_156574031     AAsi    T    A        0      0        2 
   1  chr1_156574031     AKia    T    A        0      0        2 
   1  chr1_156574031     AOna    T    A        0      0        2 
   1  chr1_156574031     ASom    T    A        0      0        2 
   1  chr1_156574031     HCab    T    A        1      2        2 
   1  chr1_156574031     HPrz    T    A        1      2        2 
   1  chr1_156574031     ZBoe    T    A        0      0        2 
   1  chr1_156574031     ZGre    T    A        0      0        2 
   1  chr1_156574031     ZHar    T    A        0      0        2 
   1  chr1_156574031   Sample    T    A        0      0        2 
   1  chr1_156592253     AAsi    A    T        0      0        2 
   1  chr1_156592253     AKia    A    T        0      0        2 
   1  chr1_156592253     AOna    A    T        1      2        2 
   1  chr1_156592253     ASom    A    T        0      0        2 
   1  chr1_156592253     HCab    A    T        0      0        2 
   1  chr1_156592253     HPrz    A    T        0      0        2 
   1  chr1_156592253     ZBoe    A    T        0      0        2 
   1  chr1_156592253     ZGre    A    T        0      0        2 
   1  chr1_156592253     ZHar    A    T        0      0        2 
   1  chr1_156592253   Sample    A    T        0      0        2 
   1  chr1_156602333     AAsi    A    C        0      0        2 
   1  chr1_156602333     AKia    A    C        0      0        2 
   1  chr1_156602333     AOna    A    C        0      0        2 
   1  chr1_156602333     ASom    A    C        0      0        2 
   1  chr1_156602333     HCab    A    C        0      0        2 
   1  chr1_156602333     HPrz    A    C        0      0        2 
   1  chr1_156602333     ZBoe    A    C        0      0        2 
   1  chr1_156602333     ZGre    A    C        0      0        2 
   1  chr1_156602333     ZHar    A    C      0.5      1        2 
   1  chr1_156602333   Sample    A    C        0      0        2 
   1  chr1_156656774     AAsi    A    T        0      0        2 
   1  chr1_156656774     AKia    A    T        0      0        2 
   1  chr1_156656774     AOna    A    T        0      0        2 
   1  chr1_156656774     ASom    A    T        0      0        2 
   1  chr1_156656774     HCab    A    T        0      0        2 
   1  chr1_156656774     HPrz    A    T        0      0        2 
   1  chr1_156656774     ZBoe    A    T      0.5      1        2 
   1  chr1_156656774     ZGre    A    T        0      0        2 
   1  chr1_156656774     ZHar    A    T        0      0        2 
   1  chr1_156656774   Sample    A    T        0      0        2 
   1  chr1_156664519     AAsi    T    A        0      0        2 
   1  chr1_156664519     AKia    T    A        0      0        2 
   1  chr1_156664519     AOna    T    A        0      0        2 
   1  chr1_156664519     ASom    T    A        0      0        2 
   1  chr1_156664519     HCab    T    A        0      0        2 
   1  chr1_156664519     HPrz    T    A        0      0        2 
   1  chr1_156664519     ZBoe    T    A        0      0        2 
   1  chr1_156664519     ZGre    T    A        0      0        2 
   1  chr1_156664519     ZHar    T    A        1      2        2 
   1  chr1_156664519   Sample    T    A        0      0        2 
   1  chr1_156671201     AAsi    A    C        0      0        2 
   1  chr1_156671201     AKia    A    C        1      2        2 
   1  chr1_156671201     AOna    A    C      0.5      1        2 
   1  chr1_156671201     ASom    A    C        0      0        2 
   1  chr1_156671201     HCab    A    C        0      0        2 
   1  chr1_156671201     HPrz    A    C        0      0        2 
   1  chr1_156671201     ZBoe    A    C        0      0        2 
   1  chr1_156671201     ZGre    A    C        0      0        2 
   1  chr1_156671201     ZHar    A    C        0      0        2 
   1  chr1_156671201   Sample    A    C        0      0        2 
   1  chr1_156672043     AAsi    T    A        0      0        2 
   1  chr1_156672043     AKia    T    A        0      0        2 
   1  chr1_156672043     AOna    T    A      0.5      1        2 
   1  chr1_156672043     ASom    T    A        0      0        2 
   1  chr1_156672043     HCab    T    A        0      0        2 
   1  chr1_156672043     HPrz    T    A        0      0        2 
   1  chr1_156672043     ZBoe    T    A        0      0        2 
   1  chr1_156672043     ZGre    T    A        0      0        2 
   1  chr1_156672043     ZHar    T    A        0      0        2 
   1  chr1_156672043   Sample    T    A        0      0        2 
   1  chr1_156690906     AAsi    A    C        0      0        2 
   1  chr1_156690906     AKia    A    C      0.5      1        2 
   1  chr1_156690906     AOna    A    C        0      0        2 
   1  chr1_156690906     ASom    A    C        0      0        2 
   1  chr1_156690906     HCab    A    C        0      0        2 
   1  chr1_156690906     HPrz    A    C        0      0        2 
   1  chr1_156690906     ZBoe    A    C        0      0        2 
   1  chr1_156690906     ZGre    A    C        0      0        2 
   1  chr1_156690906     ZHar    A    C        0      0        2 
   1  chr1_156690906   Sample    A    C        0      0        2 
   1  chr1_156706664     AAsi    C    A      0.5      1        2 
   1  chr1_156706664     AKia    C    A        0      0        2 
   1  chr1_156706664     AOna    C    A        0      0        2 
   1  chr1_156706664     ASom    C    A      0.5      1        2 
   1  chr1_156706664     HCab    C    A        0      0        2 
   1  chr1_156706664     HPrz    C    A        0      0        2 
   1  chr1_156706664     ZBoe    C    A        0      0        2 
   1  chr1_156706664     ZGre    C    A        0      0        2 
   1  chr1_156706664     ZHar    C    A        0      0        2 
   1  chr1_156706664   Sample    C    A        0      0        2 
   1  chr1_156727186     AAsi    G    C        0      0        2 
   1  chr1_156727186     AKia    G    C        0      0        2 
   1  chr1_156727186     AOna    G    C        0      0        2 
   1  chr1_156727186     ASom    G    C        0      0        2 
   1  chr1_156727186     HCab    G    C        1      2        2 
   1  chr1_156727186     HPrz    G    C        1      2        2 
   1  chr1_156727186     ZBoe    G    C        0      0        2 
   1  chr1_156727186     ZGre    G    C        0      0        2 
   1  chr1_156727186     ZHar    G    C        0      0        2 
   1  chr1_156727186   Sample    G    C        0      0        2 
   1  chr1_156730296     AAsi    C    A        0      0        2 
   1  chr1_156730296     AKia    C    A        0      0        2 
   1  chr1_156730296     AOna    C    A      0.5      1        2 
   1  chr1_156730296     ASom    C    A        0      0        2 
   1  chr1_156730296     HCab    C    A        0      0        2 
   1  chr1_156730296     HPrz    C    A        0      0        2 
   1  chr1_156730296     ZBoe    C    A        0      0        2 
   1  chr1_156730296     ZGre    C    A        0      0        2 
   1  chr1_156730296     ZHar    C    A        0      0        2 
   1  chr1_156730296   Sample    C    A        0      0        2 
   1  chr1_156758788     AAsi    T    G        0      0        2 
   1  chr1_156758788     AKia    T    G        0      0        2 
   1  chr1_156758788     AOna    T    G        0      0        2 
   1  chr1_156758788     ASom    T    G        0      0        2 
   1  chr1_156758788     HCab    T    G        0      0        2 
   1  chr1_156758788     HPrz    T    G        0      0        2 
   1  chr1_156758788     ZBoe    T    G        0      0        2 
   1  chr1_156758788     ZGre    T    G        1      2        2 
   1  chr1_156758788     ZHar    T    G        0      0        2 
   1  chr1_156758788   Sample    T    G        0      0        2 
   1  chr1_156776073     AAsi    C    A        0      0        2 
   1  chr1_156776073     AKia    C    A        0      0        2 
   1  chr1_156776073     AOna    C    A        0      0        2 
   1  chr1_156776073     ASom    C    A        0      0        2 
   1  chr1_156776073     HCab    C    A        0      0        2 
   1  chr1_156776073     HPrz    C    A        0      0        2 
   1  chr1_156776073     ZBoe    C    A      0.5      1        2 
   1  chr1_156776073     ZGre    C    A        0      0        2 
   1  chr1_156776073     ZHar    C    A        0      0        2 
   1  chr1_156776073   Sample    C    A        0      0        2 
   1  chr1_156823825     AAsi    A    T        0      0        2 
   1  chr1_156823825     AKia    A    T        0      0        2 
   1  chr1_156823825     AOna    A    T        0      0        2 
   1  chr1_156823825     ASom    A    T        0      0        2 
   1  chr1_156823825     HCab    A    T        1      2        2 
   1  chr1_156823825     HPrz    A    T        1      2        2 
   1  chr1_156823825     ZBoe    A    T        0      0        2 
   1  chr1_156823825     ZGre    A    T        0      0        2 
   1  chr1_156823825     ZHar    A    T        0      0        2 
   1  chr1_156823825   Sample    A    T        0      0        2 
   1  chr1_156829423     AAsi    A    C        0      0        2 
   1  chr1_156829423     AKia    A    C        0      0        2 
   1  chr1_156829423     AOna    A    C        0      0        2 
   1  chr1_156829423     ASom    A    C        0      0        2 
   1  chr1_156829423     HCab    A    C        0      0        2 
   1  chr1_156829423     HPrz    A    C        0      0        2 
   1  chr1_156829423     ZBoe    A    C      0.5      1        2 
   1  chr1_156829423     ZGre    A    C        0      0        2 
   1  chr1_156829423     ZHar    A    C        0      0        2 
   1  chr1_156829423   Sample    A    C        0      0        2 
   1  chr1_156831522     AAsi    G    C        0      0        2 
   1  chr1_156831522     AKia    G    C        0      0        2 
   1  chr1_156831522     AOna    G    C        0      0        2 
   1  chr1_156831522     ASom    G    C        0      0        2 
   1  chr1_156831522     HCab    G    C        0      0        2 
   1  chr1_156831522     HPrz    G    C        0      0        2 
   1  chr1_156831522     ZBoe    G    C        0      0        2 
   1  chr1_156831522     ZGre    G    C        0      0        2 
   1  chr1_156831522     ZHar    G    C        1      2        2 
   1  chr1_156831522   Sample    G    C        0      0        2 
   1  chr1_156853808     AAsi    A    C        0      0        2 
   1  chr1_156853808     AKia    A    C        0      0        2 
   1  chr1_156853808     AOna    A    C        0      0        2 
   1  chr1_156853808     ASom    A    C        0      0        2 
   1  chr1_156853808     HCab    A    C        0      0        2 
   1  chr1_156853808     HPrz    A    C        0      0        2 
   1  chr1_156853808     ZBoe    A    C        0      0        2 
   1  chr1_156853808     ZGre    A    C        1      2        2 
   1  chr1_156853808     ZHar    A    C        0      0        2 
   1  chr1_156853808   Sample    A    C        0      0        2 
   1  chr1_156879633     AAsi    T    G        0      0        2 
   1  chr1_156879633     AKia    T    G        0      0        2 
   1  chr1_156879633     AOna    T    G        0      0        2 
   1  chr1_156879633     ASom    T    G        0      0        2 
   1  chr1_156879633     HCab    T    G        0      0        2 
   1  chr1_156879633     HPrz    T    G      0.5      1        2 
   1  chr1_156879633     ZBoe    T    G        0      0        2 
   1  chr1_156879633     ZGre    T    G        0      0        2 
   1  chr1_156879633     ZHar    T    G        0      0        2 
   1  chr1_156879633   Sample    T    G        0      0        2 
   1  chr1_156938705     AAsi    A    C        0      0        2 
   1  chr1_156938705     AKia    A    C        0      0        2 
   1  chr1_156938705     AOna    A    C        0      0        2 
   1  chr1_156938705     ASom    A    C        0      0        2 
   1  chr1_156938705     HCab    A    C        1      2        2 
   1  chr1_156938705     HPrz    A    C        1      2        2 
   1  chr1_156938705     ZBoe    A    C        0      0        2 
   1  chr1_156938705     ZGre    A    C        0      0        2 
   1  chr1_156938705     ZHar    A    C        0      0        2 
   1  chr1_156938705   Sample    A    C        0      0        2 
   1  chr1_157004545     AAsi    G    C        0      0        2 
   1  chr1_157004545     AKia    G    C        0      0        2 
   1  chr1_157004545     AOna    G    C        1      2        2 
   1  chr1_157004545     ASom    G    C        0      0        2 
   1  chr1_157004545     HCab    G    C        0      0        2 
   1  chr1_157004545     HPrz    G    C        0      0        2 
   1  chr1_157004545     ZBoe    G    C        0      0        2 
   1  chr1_157004545     ZGre    G    C        0      0        2 
   1  chr1_157004545     ZHar    G    C        0      0        2 
   1  chr1_157004545   Sample    G    C        0      0        2 
   1  chr1_157035692     AAsi    G    C        0      0        2 
   1  chr1_157035692     AKia    G    C        0      0        2 
   1  chr1_157035692     AOna    G    C        0      0        2 
   1  chr1_157035692     ASom    G    C        0      0        2 
   1  chr1_157035692     HCab    G    C        0      0        2 
   1  chr1_157035692     HPrz    G    C        0      0        2 
   1  chr1_157035692     ZBoe    G    C        0      0        2 
   1  chr1_157035692     ZGre    G    C        1      2        2 
   1  chr1_157035692     ZHar    G    C        0      0        2 
   1  chr1_157035692   Sample    G    C        0      0        2 
   1  chr1_157080669     AAsi    G    T        1      2        2 
   1  chr1_157080669     AKia    G    T        0      0        2 
   1  chr1_157080669     AOna    G    T        0      0        2 
   1  chr1_157080669     ASom    G    T        1      2        2 
   1  chr1_157080669     HCab    G    T        0      0        2 
   1  chr1_157080669     HPrz    G    T        0      0        2 
   1  chr1_157080669     ZBoe    G    T        0      0        2 
   1  chr1_157080669     ZGre    G    T        0      0        2 
   1  chr1_157080669     ZHar    G    T        0      0        2 
   1  chr1_157080669   Sample    G    T        1      2        2 
   1  chr1_157092372     AAsi    G    T      0.5      1        2 
   1  chr1_157092372     AKia    G    T        0      0        2 
   1  chr1_157092372     AOna    G    T        0      0        2 
   1  chr1_157092372     ASom    G    T        0      0        2 
   1  chr1_157092372     HCab    G    T        0      0        2 
   1  chr1_157092372     HPrz    G    T        0      0        2 
   1  chr1_157092372     ZBoe    G    T        0      0        2 
   1  chr1_157092372     ZGre    G    T        0      0        2 
   1  chr1_157092372     ZHar    G    T        0      0        2 
   1  chr1_157092372   Sample    G    T        0      0        2 
   1  chr1_157099950     AAsi    C    G        0      0        2 
   1  chr1_157099950     AKia    C    G        0      0        2 
   1  chr1_157099950     AOna    C    G        0      0        2 
   1  chr1_157099950     ASom    C    G        0      0        2 
   1  chr1_157099950     HCab    C    G        1      2        2 
   1  chr1_157099950     HPrz    C    G        1      2        2 
   1  chr1_157099950     ZBoe    C    G        0      0        2 
   1  chr1_157099950     ZGre    C    G        0      0        2 
   1  chr1_157099950     ZHar    C    G        0      0        2 
   1  chr1_157099950   Sample    C    G        0      0        2 
   1  chr1_157104283     AAsi    G    C        0      0        2 
   1  chr1_157104283     AKia    G    C        0      0        2 
   1  chr1_157104283     AOna    G    C        0      0        2 
   1  chr1_157104283     ASom    G    C        0      0        2 
   1  chr1_157104283     HCab    G    C        0      0        2 
   1  chr1_157104283     HPrz    G    C        0      0        2 
   1  chr1_157104283     ZBoe    G    C      0.5      1        2 
   1  chr1_157104283     ZGre    G    C        0      0        2 
   1  chr1_157104283     ZHar    G    C        0      0        2 
   1  chr1_157104283   Sample    G    C        0      0        2 
   1  chr1_157117917     AAsi    T    G        0      0        2 
   1  chr1_157117917     AKia    T    G        0      0        2 
   1  chr1_157117917     AOna    T    G        0      0        2 
   1  chr1_157117917     ASom    T    G        0      0        2 
   1  chr1_157117917     HCab    T    G        0      0        2 
   1  chr1_157117917     HPrz    T    G      0.5      1        2 
   1  chr1_157117917     ZBoe    T    G        0      0        2 
   1  chr1_157117917     ZGre    T    G        0      0        2 
   1  chr1_157117917     ZHar    T    G        0      0        2 
   1  chr1_157117917   Sample    T    G        0      0        2 
   1  chr1_157128129     AAsi    A    T        0      0        2 
   1  chr1_157128129     AKia    A    T      0.5      1        2 
   1  chr1_157128129     AOna    A    T      0.5      1        2 
   1  chr1_157128129     ASom    A    T        0      0        2 
   1  chr1_157128129     HCab    A    T        0      0        2 
   1  chr1_157128129     HPrz    A    T        0      0        2 
   1  chr1_157128129     ZBoe    A    T        0      0        2 
   1  chr1_157128129     ZGre    A    T        0      0        2 
   1  chr1_157128129     ZHar    A    T        0      0        2 
   1  chr1_157128129   Sample    A    T        0      0        2 
   1  chr1_157129255     AAsi    A    T        0      0        2 
   1  chr1_157129255     AKia    A    T        0      0        2 
   1  chr1_157129255     AOna    A    T        0      0        2 
   1  chr1_157129255     ASom    A    T        0      0        2 
   1  chr1_157129255     HCab    A    T        1      2        2 
   1  chr1_157129255     HPrz    A    T        1      2        2 
   1  chr1_157129255     ZBoe    A    T        0      0        2 
   1  chr1_157129255     ZGre    A    T        0      0        2 
   1  chr1_157129255     ZHar    A    T        0      0        2 
   1  chr1_157129255   Sample    A    T        0      0        2 
   1  chr1_157129341     AAsi    A    C        0      0        2 
   1  chr1_157129341     AKia    A    C        0      0        2 
   1  chr1_157129341     AOna    A    C        0      0        2 
   1  chr1_157129341     ASom    A    C        0      0        2 
   1  chr1_157129341     HCab    A    C        1      2        2 
   1  chr1_157129341     HPrz    A    C        1      2        2 
   1  chr1_157129341     ZBoe    A    C        0      0        2 
   1  chr1_157129341     ZGre    A    C        0      0        2 
   1  chr1_157129341     ZHar    A    C        0      0        2 
   1  chr1_157129341   Sample    A    C        0      0        2 
   1  chr1_157140079     AAsi    G    C        0      0        2 
   1  chr1_157140079     AKia    G    C        1      2        2 
   1  chr1_157140079     AOna    G    C      0.5      1        2 
   1  chr1_157140079     ASom    G    C        0      0        2 
   1  chr1_157140079     HCab    G    C        0      0        2 
   1  chr1_157140079     HPrz    G    C        0      0        2 
   1  chr1_157140079     ZBoe    G    C        0      0        2 
   1  chr1_157140079     ZGre    G    C        0      0        2 
   1  chr1_157140079     ZHar    G    C        0      0        2 
   1  chr1_157140079   Sample    G    C        0      0        2 
   1  chr1_157145779     AAsi    A    T        0      0        2 
   1  chr1_157145779     AKia    A    T        0      0        2 
   1  chr1_157145779     AOna    A    T        0      0        2 
   1  chr1_157145779     ASom    A    T        0      0        2 
   1  chr1_157145779     HCab    A    T        0      0        2 
   1  chr1_157145779     HPrz    A    T        0      0        2 
   1  chr1_157145779     ZBoe    A    T        0      0        2 
   1  chr1_157145779     ZGre    A    T        0      0        2 
   1  chr1_157145779     ZHar    A    T        1      2        2 
   1  chr1_157145779   Sample    A    T        0      0        2 
   1  chr1_157176110     AAsi    T    G        0      0        2 
   1  chr1_157176110     AKia    T    G        0      0        2 
   1  chr1_157176110     AOna    T    G        0      0        2 
   1  chr1_157176110     ASom    T    G        0      0        2 
   1  chr1_157176110     HCab    T    G        1      2        2 
   1  chr1_157176110     HPrz    T    G        1      2        2 
   1  chr1_157176110     ZBoe    T    G        0      0        2 
   1  chr1_157176110     ZGre    T    G        0      0        2 
   1  chr1_157176110     ZHar    T    G        0      0        2 
   1  chr1_157176110   Sample    T    G        0      0        2 
   1  chr1_157227605     AAsi    T    A        0      0        2 
   1  chr1_157227605     AKia    T    A        0      0        2 
   1  chr1_157227605     AOna    T    A        0      0        2 
   1  chr1_157227605     ASom    T    A        0      0        2 
   1  chr1_157227605     HCab    T    A        0      0        2 
   1  chr1_157227605     HPrz    T    A      0.5      1        2 
   1  chr1_157227605     ZBoe    T    A        0      0        2 
   1  chr1_157227605     ZGre    T    A        0      0        2 
   1  chr1_157227605     ZHar    T    A        0      0        2 
   1  chr1_157227605   Sample    T    A        0      0        2 
   1  chr1_157233515     AAsi    A    T        0      0        2 
   1  chr1_157233515     AKia    A    T        0      0        2 
   1  chr1_157233515     AOna    A    T        0      0        2 
   1  chr1_157233515     ASom    A    T      0.5      1        2 
   1  chr1_157233515     HCab    A    T        0      0        2 
   1  chr1_157233515     HPrz    A    T        0      0        2 
   1  chr1_157233515     ZBoe    A    T        0      0        2 
   1  chr1_157233515     ZGre    A    T        0      0        2 
   1  chr1_157233515     ZHar    A    T        0      0        2 
   1  chr1_157233515   Sample    A    T        0      0        2 
   1  chr1_157253865     AAsi    G    T        0      0        2 
   1  chr1_157253865     AKia    G    T      0.5      1        2 
   1  chr1_157253865     AOna    G    T        0      0        2 
   1  chr1_157253865     ASom    G    T        0      0        2 
   1  chr1_157253865     HCab    G    T        0      0        2 
   1  chr1_157253865     HPrz    G    T        0      0        2 
   1  chr1_157253865     ZBoe    G    T        0      0        2 
   1  chr1_157253865     ZGre    G    T        0      0        2 
   1  chr1_157253865     ZHar    G    T        0      0        2 
   1  chr1_157253865   Sample    G    T        0      0        2 
   1  chr1_157256935     AAsi    C    A        0      0        2 
   1  chr1_157256935     AKia    C    A        0      0        2 
   1  chr1_157256935     AOna    C    A        0      0        2 
   1  chr1_157256935     ASom    C    A        0      0        2 
   1  chr1_157256935     HCab    C    A      0.5      1        2 
   1  chr1_157256935     HPrz    C    A        0      0        2 
   1  chr1_157256935     ZBoe    C    A        0      0        2 
   1  chr1_157256935     ZGre    C    A        0      0        2 
   1  chr1_157256935     ZHar    C    A        0      0        2 
   1  chr1_157256935   Sample    C    A        0      0        2 
   1  chr1_157265897     AAsi    G    T        0      0        2 
   1  chr1_157265897     AKia    G    T      0.5      1        2 
   1  chr1_157265897     AOna    G    T        0      0        2 
   1  chr1_157265897     ASom    G    T        0      0        2 
   1  chr1_157265897     HCab    G    T        0      0        2 
   1  chr1_157265897     HPrz    G    T        0      0        2 
   1  chr1_157265897     ZBoe    G    T        0      0        2 
   1  chr1_157265897     ZGre    G    T        0      0        2 
   1  chr1_157265897     ZHar    G    T        0      0        2 
   1  chr1_157265897   Sample    G    T        0      0        2 
   1  chr1_157286044     AAsi    G    C        0      0        2 
   1  chr1_157286044     AKia    G    C        0      0        2 
   1  chr1_157286044     AOna    G    C        0      0        2 
   1  chr1_157286044     ASom    G    C        0      0        2 
   1  chr1_157286044     HCab    G    C      0.5      1        2 
   1  chr1_157286044     HPrz    G    C        0      0        2 
   1  chr1_157286044     ZBoe    G    C        0      0        2 
   1  chr1_157286044     ZGre    G    C        0      0        2 
   1  chr1_157286044     ZHar    G    C        0      0        2 
   1  chr1_157286044   Sample    G    C        0      0        2 
   1  chr1_157292372     AAsi    C    A        0      0        2 
   1  chr1_157292372     AKia    C    A        0      0        2 
   1  chr1_157292372     AOna    C    A        0      0        2 
   1  chr1_157292372     ASom    C    A        0      0        2 
   1  chr1_157292372     HCab    C    A        0      0        2 
   1  chr1_157292372     HPrz    C    A        0      0        2 
   1  chr1_157292372     ZBoe    C    A        0      0        2 
   1  chr1_157292372     ZGre    C    A      0.5      1        2 
   1  chr1_157292372     ZHar    C    A        0      0        2 
   1  chr1_157292372   Sample    C    A        0      0        2 
   1  chr1_157324568     AAsi    A    T        0      0        2 
   1  chr1_157324568     AKia    A    T        0      0        2 
   1  chr1_157324568     AOna    A    T      0.5      1        2 
   1  chr1_157324568     ASom    A    T        0      0        2 
   1  chr1_157324568     HCab    A    T        0      0        2 
   1  chr1_157324568     HPrz    A    T        0      0        2 
   1  chr1_157324568     ZBoe    A    T        0      0        2 
   1  chr1_157324568     ZGre    A    T        0      0        2 
   1  chr1_157324568     ZHar    A    T        0      0        2 
   1  chr1_157324568   Sample    A    T        0      0        2 
   1  chr1_157326032     AAsi    A    C        0      0        2 
   1  chr1_157326032     AKia    A    C        0      0        2 
   1  chr1_157326032     AOna    A    C        0      0        2 
   1  chr1_157326032     ASom    A    C        0      0        2 
   1  chr1_157326032     HCab    A    C        0      0        2 
   1  chr1_157326032     HPrz    A    C        0      0        2 
   1  chr1_157326032     ZBoe    A    C        0      0        2 
   1  chr1_157326032     ZGre    A    C        0      0        2 
   1  chr1_157326032     ZHar    A    C        1      2        2 
   1  chr1_157326032   Sample    A    C        0      0        2 
   1  chr1_157350497     AAsi    C    G        0      0        2 
   1  chr1_157350497     AKia    C    G        0      0        2 
   1  chr1_157350497     AOna    C    G        0      0        2 
   1  chr1_157350497     ASom    C    G        0      0        2 
   1  chr1_157350497     HCab    C    G        1      2        2 
   1  chr1_157350497     HPrz    C    G        1      2        2 
   1  chr1_157350497     ZBoe    C    G        0      0        2 
   1  chr1_157350497     ZGre    C    G        0      0        2 
   1  chr1_157350497     ZHar    C    G        0      0        2 
   1  chr1_157350497   Sample    C    G        0      0        2 
   1  chr1_157356526     AAsi    G    C        0      0        2 
   1  chr1_157356526     AKia    G    C        0      0        2 
   1  chr1_157356526     AOna    G    C        0      0        2 
   1  chr1_157356526     ASom    G    C        0      0        2 
   1  chr1_157356526     HCab    G    C      0.5      1        2 
   1  chr1_157356526     HPrz    G    C        1      2        2 
   1  chr1_157356526     ZBoe    G    C        0      0        2 
   1  chr1_157356526     ZGre    G    C        0      0        2 
   1  chr1_157356526     ZHar    G    C        0      0        2 
   1  chr1_157356526   Sample    G    C        0      0        2 
   1  chr1_157372484     AAsi    T    G        1      2        2 
   1  chr1_157372484     AKia    T    G        0      0        2 
   1  chr1_157372484     AOna    T    G        0      0        2 
   1  chr1_157372484     ASom    T    G        1      2        2 
   1  chr1_157372484     HCab    T    G        0      0        2 
   1  chr1_157372484     HPrz    T    G        0      0        2 
   1  chr1_157372484     ZBoe    T    G        0      0        2 
   1  chr1_157372484     ZGre    T    G        0      0        2 
   1  chr1_157372484     ZHar    T    G        0      0        2 
   1  chr1_157372484   Sample    T    G        1      2        2 
   1  chr1_157374021     AAsi    C    A        0      0        2 
   1  chr1_157374021     AKia    C    A        0      0        2 
   1  chr1_157374021     AOna    C    A        0      0        2 
   1  chr1_157374021     ASom    C    A        0      0        2 
   1  chr1_157374021     HCab    C    A        0      0        2 
   1  chr1_157374021     HPrz    C    A        0      0        2 
   1  chr1_157374021     ZBoe    C    A        1      2        2 
   1  chr1_157374021     ZGre    C    A        1      2        2 
   1  chr1_157374021     ZHar    C    A        0      0        2 
   1  chr1_157374021   Sample    C    A        0      0        2 
   1  chr1_157374898     AAsi    C    G        0      0        2 
   1  chr1_157374898     AKia    C    G        0      0        2 
   1  chr1_157374898     AOna    C    G        0      0        2 
   1  chr1_157374898     ASom    C    G        0      0        2 
   1  chr1_157374898     HCab    C    G        1      2        2 
   1  chr1_157374898     HPrz    C    G        1      2        2 
   1  chr1_157374898     ZBoe    C    G        0      0        2 
   1  chr1_157374898     ZGre    C    G        0      0        2 
   1  chr1_157374898     ZHar    C    G        0      0        2 
   1  chr1_157374898   Sample    C    G        0      0        2 
   1  chr1_157382944     AAsi    T    A        0      0        2 
   1  chr1_157382944     AKia    T    A        0      0        2 
   1  chr1_157382944     AOna    T    A        0      0        2 
   1  chr1_157382944     ASom    T    A        0      0        2 
   1  chr1_157382944     HCab    T    A        0      0        2 
   1  chr1_157382944     HPrz    T    A        0      0        2 
   1  chr1_157382944     ZBoe    T    A      0.5      1        2 
   1  chr1_157382944     ZGre    T    A        0      0        2 
   1  chr1_157382944     ZHar    T    A        0      0        2 
   1  chr1_157382944   Sample    T    A        0      0        2 
   1  chr1_157397816     AAsi    C    G        0      0        2 
   1  chr1_157397816     AKia    C    G        1      2        2 
   1  chr1_157397816     AOna    C    G        0      0        2 
   1  chr1_157397816     ASom    C    G        0      0        2 
   1  chr1_157397816     HCab    C    G        0      0        2 
   1  chr1_157397816     HPrz    C    G        0      0        2 
   1  chr1_157397816     ZBoe    C    G        0      0        2 
   1  chr1_157397816     ZGre    C    G        0      0        2 
   1  chr1_157397816     ZHar    C    G        0      0        2 
   1  chr1_157397816   Sample    C    G        0      0        2 
   1  chr1_157397843     AAsi    A    T        0      0        2 
   1  chr1_157397843     AKia    A    T        0      0        2 
   1  chr1_157397843     AOna    A    T        0      0        2 
   1  chr1_157397843     ASom    A    T        0      0        2 
   1  chr1_157397843     HCab    A    T        0      0        2 
   1  chr1_157397843     HPrz    A    T        0      0        2 
   1  chr1_157397843     ZBoe    A    T        0      0        2 
   1  chr1_157397843     ZGre    A    T      0.5      1        2 
   1  chr1_157397843     ZHar    A    T        0      0        2 
   1  chr1_157397843   Sample    A    T        0      0        2 
   1  chr1_157415073     AAsi    C    A        0      0        2 
   1  chr1_157415073     AKia    C    A        1      2        2 
   1  chr1_157415073     AOna    C    A      0.5      1        2 
   1  chr1_157415073     ASom    C    A        0      0        2 
   1  chr1_157415073     HCab    C    A        0      0        2 
   1  chr1_157415073     HPrz    C    A        0      0        2 
   1  chr1_157415073     ZBoe    C    A        0      0        2 
   1  chr1_157415073     ZGre    C    A        0      0        2 
   1  chr1_157415073     ZHar    C    A        0      0        2 
   1  chr1_157415073   Sample    C    A        0      0        2 
   1  chr1_157466530     AAsi    T    A        0      0        2 
   1  chr1_157466530     AKia    T    A        0      0        2 
   1  chr1_157466530     AOna    T    A        0      0        2 
   1  chr1_157466530     ASom    T    A        0      0        2 
   1  chr1_157466530     HCab    T    A      0.5      1        2 
   1  chr1_157466530     HPrz    T    A        1      2        2 
   1  chr1_157466530     ZBoe    T    A        0      0        2 
   1  chr1_157466530     ZGre    T    A        0      0        2 
   1  chr1_157466530     ZHar    T    A        0      0        2 
   1  chr1_157466530   Sample    T    A        0      0        2 
   1  chr1_157493589     AAsi    A    C        0      0        2 
   1  chr1_157493589     AKia    A    C        0      0        2 
   1  chr1_157493589     AOna    A    C        0      0        2 
   1  chr1_157493589     ASom    A    C        0      0        2 
   1  chr1_157493589     HCab    A    C        1      2        2 
   1  chr1_157493589     HPrz    A    C        1      2        2 
   1  chr1_157493589     ZBoe    A    C        0      0        2 
   1  chr1_157493589     ZGre    A    C        0      0        2 
   1  chr1_157493589     ZHar    A    C        0      0        2 
   1  chr1_157493589   Sample    A    C        0      0        2 
   1  chr1_157493966     AAsi    G    C      0.5      1        2 
   1  chr1_157493966     AKia    G    C        0      0        2 
   1  chr1_157493966     AOna    G    C        0      0        2 
   1  chr1_157493966     ASom    G    C        0      0        2 
   1  chr1_157493966     HCab    G    C        0      0        2 
   1  chr1_157493966     HPrz    G    C        0      0        2 
   1  chr1_157493966     ZBoe    G    C        0      0        2 
   1  chr1_157493966     ZGre    G    C        0      0        2 
   1  chr1_157493966     ZHar    G    C        0      0        2 
   1  chr1_157493966   Sample    G    C        0      0        2 
   1  chr1_157499922     AAsi    A    T      0.5      1        2 
   1  chr1_157499922     AKia    A    T        0      0        2 
   1  chr1_157499922     AOna    A    T        0      0        2 
   1  chr1_157499922     ASom    A    T      0.5      1        2 
   1  chr1_157499922     HCab    A    T        0      0        2 
   1  chr1_157499922     HPrz    A    T        0      0        2 
   1  chr1_157499922     ZBoe    A    T        0      0        2 
   1  chr1_157499922     ZGre    A    T        0      0        2 
   1  chr1_157499922     ZHar    A    T        0      0        2 
   1  chr1_157499922   Sample    A    T        0      0        2 
   1  chr1_157502469     AAsi    A    C        0      0        2 
   1  chr1_157502469     AKia    A    C        0      0        2 
   1  chr1_157502469     AOna    A    C        0      0        2 
   1  chr1_157502469     ASom    A    C      0.5      1        2 
   1  chr1_157502469     HCab    A    C        0      0        2 
   1  chr1_157502469     HPrz    A    C        0      0        2 
   1  chr1_157502469     ZBoe    A    C        0      0        2 
   1  chr1_157502469     ZGre    A    C        0      0        2 
   1  chr1_157502469     ZHar    A    C        0      0        2 
   1  chr1_157502469   Sample    A    C        0      0        2 
   1  chr1_157504256     AAsi    T    A        0      0        2 
   1  chr1_157504256     AKia    T    A        0      0        2 
   1  chr1_157504256     AOna    T    A        0      0        2 
   1  chr1_157504256     ASom    T    A        0      0        2 
   1  chr1_157504256     HCab    T    A        0      0        2 
   1  chr1_157504256     HPrz    T    A        0      0        2 
   1  chr1_157504256     ZBoe    T    A      0.5      1        2 
   1  chr1_157504256     ZGre    T    A        1      2        2 
   1  chr1_157504256     ZHar    T    A        0      0        2 
   1  chr1_157504256   Sample    T    A        0      0        2 
   1  chr1_157530017     AAsi    C    G        0      0        2 
   1  chr1_157530017     AKia    C    G        0      0        2 
   1  chr1_157530017     AOna    C    G        0      0        2 
   1  chr1_157530017     ASom    C    G      0.5      1        2 
   1  chr1_157530017     HCab    C    G        0      0        2 
   1  chr1_157530017     HPrz    C    G        0      0        2 
   1  chr1_157530017     ZBoe    C    G        0      0        2 
   1  chr1_157530017     ZGre    C    G        0      0        2 
   1  chr1_157530017     ZHar    C    G        0      0        2 
   1  chr1_157530017   Sample    C    G        0      0        2 
   1  chr1_157540328     AAsi    C    A      0.5      1        2 
   1  chr1_157540328     AKia    C    A        0      0        2 
   1  chr1_157540328     AOna    C    A        0      0        2 
   1  chr1_157540328     ASom    C    A        0      0        2 
   1  chr1_157540328     HCab    C    A        0      0        2 
   1  chr1_157540328     HPrz    C    A        0      0        2 
   1  chr1_157540328     ZBoe    C    A        0      0        2 
   1  chr1_157540328     ZGre    C    A        0      0        2 
   1  chr1_157540328     ZHar    C    A        0      0        2 
   1  chr1_157540328   Sample    C    A        0      0        2 
   1  chr1_157557871     AAsi    G    C        1      2        2 
   1  chr1_157557871     AKia    G    C        0      0        2 
   1  chr1_157557871     AOna    G    C        0      0        2 
   1  chr1_157557871     ASom    G    C        1      2        2 
   1  chr1_157557871     HCab    G    C        0      0        2 
   1  chr1_157557871     HPrz    G    C        0      0        2 
   1  chr1_157557871     ZBoe    G    C        0      0        2 
   1  chr1_157557871     ZGre    G    C        0      0        2 
   1  chr1_157557871     ZHar    G    C        0      0        2 
   1  chr1_157557871   Sample    G    C        1      2        2 
   1  chr1_157596419     AAsi    A    C        0      0        2 
   1  chr1_157596419     AKia    A    C        0      0        2 
   1  chr1_157596419     AOna    A    C        0      0        2 
   1  chr1_157596419     ASom    A    C        0      0        2 
   1  chr1_157596419     HCab    A    C        0      0        2 
   1  chr1_157596419     HPrz    A    C        0      0        2 
   1  chr1_157596419     ZBoe    A    C        0      0        2 
   1  chr1_157596419     ZGre    A    C        0      0        2 
   1  chr1_157596419     ZHar    A    C        1      2        2 
   1  chr1_157596419   Sample    A    C        0      0        2 
   1  chr1_157597401     AAsi    G    C        0      0        2 
   1  chr1_157597401     AKia    G    C        0      0        2 
   1  chr1_157597401     AOna    G    C        0      0        2 
   1  chr1_157597401     ASom    G    C        0      0        2 
   1  chr1_157597401     HCab    G    C      0.5      1        2 
   1  chr1_157597401     HPrz    G    C        0      0        2 
   1  chr1_157597401     ZBoe    G    C        0      0        2 
   1  chr1_157597401     ZGre    G    C        0      0        2 
   1  chr1_157597401     ZHar    G    C        0      0        2 
   1  chr1_157597401   Sample    G    C        0      0        2 
   1  chr1_157598040     AAsi    G    C        0      0        2 
   1  chr1_157598040     AKia    G    C        0      0        2 
   1  chr1_157598040     AOna    G    C        0      0        2 
   1  chr1_157598040     ASom    G    C        0      0        2 
   1  chr1_157598040     HCab    G    C      0.5      1        2 
   1  chr1_157598040     HPrz    G    C        1      2        2 
   1  chr1_157598040     ZBoe    G    C        0      0        2 
   1  chr1_157598040     ZGre    G    C        0      0        2 
   1  chr1_157598040     ZHar    G    C        0      0        2 
   1  chr1_157598040   Sample    G    C        0      0        2 
   1  chr1_157718721     AAsi    G    T        0      0        2 
   1  chr1_157718721     AKia    G    T        0      0        2 
   1  chr1_157718721     AOna    G    T        0      0        2 
   1  chr1_157718721     ASom    G    T        0      0        2 
   1  chr1_157718721     HCab    G    T        0      0        2 
   1  chr1_157718721     HPrz    G    T        0      0        2 
   1  chr1_157718721     ZBoe    G    T      0.5      1        2 
   1  chr1_157718721     ZGre    G    T        0      0        2 
   1  chr1_157718721     ZHar    G    T        0      0        2 
   1  chr1_157718721   Sample    G    T        0      0        2 
   1  chr1_157728272     AAsi    G    C        1      2        2 
   1  chr1_157728272     AKia    G    C        0      0        2 
   1  chr1_157728272     AOna    G    C        0      0        2 
   1  chr1_157728272     ASom    G    C        1      2        2 
   1  chr1_157728272     HCab    G    C        1      2        2 
   1  chr1_157728272     HPrz    G    C        1      2        2 
   1  chr1_157728272     ZBoe    G    C        0      0        2 
   1  chr1_157728272     ZGre    G    C        0      0        2 
   1  chr1_157728272     ZHar    G    C        0      0        2 
   1  chr1_157728272   Sample    G    C        1      2        2 
   1  chr1_157760955     AAsi    A    C        0      0        2 
   1  chr1_157760955     AKia    A    C        0      0        2 
   1  chr1_157760955     AOna    A    C        0      0        2 
   1  chr1_157760955     ASom    A    C        0      0        2 
   1  chr1_157760955     HCab    A    C      0.5      1        2 
   1  chr1_157760955     HPrz    A    C        1      2        2 
   1  chr1_157760955     ZBoe    A    C        0      0        2 
   1  chr1_157760955     ZGre    A    C        0      0        2 
   1  chr1_157760955     ZHar    A    C        0      0        2 
   1  chr1_157760955   Sample    A    C        0      0        2 
   1  chr1_157781733     AAsi    T    G        0      0        2 
   1  chr1_157781733     AKia    T    G        0      0        2 
   1  chr1_157781733     AOna    T    G        0      0        2 
   1  chr1_157781733     ASom    T    G        0      0        2 
   1  chr1_157781733     HCab    T    G        0      0        2 
   1  chr1_157781733     HPrz    T    G      0.5      1        2 
   1  chr1_157781733     ZBoe    T    G        0      0        2 
   1  chr1_157781733     ZGre    T    G        0      0        2 
   1  chr1_157781733     ZHar    T    G        0      0        2 
   1  chr1_157781733   Sample    T    G        0      0        2 
   1  chr1_157786466     AAsi    C    G        0      0        2 
   1  chr1_157786466     AKia    C    G      0.5      1        2 
   1  chr1_157786466     AOna    C    G        0      0        2 
   1  chr1_157786466     ASom    C    G        0      0        2 
   1  chr1_157786466     HCab    C    G        0      0        2 
   1  chr1_157786466     HPrz    C    G        0      0        2 
   1  chr1_157786466     ZBoe    C    G        0      0        2 
   1  chr1_157786466     ZGre    C    G        0      0        2 
   1  chr1_157786466     ZHar    C    G        0      0        2 
   1  chr1_157786466   Sample    C    G        0      0        2 
   1  chr1_157829027     AAsi    T    A        0      0        2 
   1  chr1_157829027     AKia    T    A      0.5      1        2 
   1  chr1_157829027     AOna    T    A        0      0        2 
   1  chr1_157829027     ASom    T    A        0      0        2 
   1  chr1_157829027     HCab    T    A        0      0        2 
   1  chr1_157829027     HPrz    T    A        0      0        2 
   1  chr1_157829027     ZBoe    T    A        0      0        2 
   1  chr1_157829027     ZGre    T    A        0      0        2 
   1  chr1_157829027     ZHar    T    A        0      0        2 
   1  chr1_157829027   Sample    T    A        0      0        2 
   1  chr1_157830266     AAsi    C    G        0      0        2 
   1  chr1_157830266     AKia    C    G        0      0        2 
   1  chr1_157830266     AOna    C    G        0      0        2 
   1  chr1_157830266     ASom    C    G        0      0        2 
   1  chr1_157830266     HCab    C    G        0      0        2 
   1  chr1_157830266     HPrz    C    G        0      0        2 
   1  chr1_157830266     ZBoe    C    G        0      0        2 
   1  chr1_157830266     ZGre    C    G        0      0        2 
   1  chr1_157830266     ZHar    C    G      0.5      1        2 
   1  chr1_157830266   Sample    C    G        0      0        2 
   1  chr1_157843950     AAsi    T    A        0      0        2 
   1  chr1_157843950     AKia    T    A        0      0        2 
   1  chr1_157843950     AOna    T    A        0      0        2 
   1  chr1_157843950     ASom    T    A        0      0        2 
   1  chr1_157843950     HCab    T    A        1      2        2 
   1  chr1_157843950     HPrz    T    A        0      0        2 
   1  chr1_157843950     ZBoe    T    A        0      0        2 
   1  chr1_157843950     ZGre    T    A        0      0        2 
   1  chr1_157843950     ZHar    T    A        0      0        2 
   1  chr1_157843950   Sample    T    A        0      0        2 
   1  chr1_157847694     AAsi    G    C        0      0        2 
   1  chr1_157847694     AKia    G    C        0      0        2 
   1  chr1_157847694     AOna    G    C        0      0        2 
   1  chr1_157847694     ASom    G    C        0      0        2 
   1  chr1_157847694     HCab    G    C      0.5      1        2 
   1  chr1_157847694     HPrz    G    C        0      0        2 
   1  chr1_157847694     ZBoe    G    C        0      0        2 
   1  chr1_157847694     ZGre    G    C        0      0        2 
   1  chr1_157847694     ZHar    G    C        0      0        2 
   1  chr1_157847694   Sample    G    C        0      0        2 
   1  chr1_157848759     AAsi    A    C        0      0        2 
   1  chr1_157848759     AKia    A    C        0      0        2 
   1  chr1_157848759     AOna    A    C        0      0        2 
   1  chr1_157848759     ASom    A    C        0      0        2 
   1  chr1_157848759     HCab    A    C        0      0        2 
   1  chr1_157848759     HPrz    A    C        1      2        2 
   1  chr1_157848759     ZBoe    A    C        0      0        2 
   1  chr1_157848759     ZGre    A    C        0      0        2 
   1  chr1_157848759     ZHar    A    C        0      0        2 
   1  chr1_157848759   Sample    A    C        0      0        2 
   1  chr1_157874825     AAsi    C    G        0      0        2 
   1  chr1_157874825     AKia    C    G        0      0        2 
   1  chr1_157874825     AOna    C    G        0      0        2 
   1  chr1_157874825     ASom    C    G        0      0        2 
   1  chr1_157874825     HCab    C    G        0      0        2 
   1  chr1_157874825     HPrz    C    G        0      0        2 
   1  chr1_157874825     ZBoe    C    G        0      0        2 
   1  chr1_157874825     ZGre    C    G        1      2        2 
   1  chr1_157874825     ZHar    C    G        0      0        2 
   1  chr1_157874825   Sample    C    G        0      0        2 
   1  chr1_157879049     AAsi    A    T        0      0        2 
   1  chr1_157879049     AKia    A    T        0      0        2 
   1  chr1_157879049     AOna    A    T        0      0        2 
   1  chr1_157879049     ASom    A    T        0      0        2 
   1  chr1_157879049     HCab    A    T        0      0        2 
   1  chr1_157879049     HPrz    A    T        0      0        2 
   1  chr1_157879049     ZBoe    A    T      0.5      1        2 
   1  chr1_157879049     ZGre    A    T        0      0        2 
   1  chr1_157879049     ZHar    A    T        0      0        2 
   1  chr1_157879049   Sample    A    T        0      0        2 
   1  chr1_157884636     AAsi    T    A        0      0        2 
   1  chr1_157884636     AKia    T    A        0      0        2 
   1  chr1_157884636     AOna    T    A        0      0        2 
   1  chr1_157884636     ASom    T    A        0      0        2 
   1  chr1_157884636     HCab    T    A        0      0        2 
   1  chr1_157884636     HPrz    T    A        0      0        2 
   1  chr1_157884636     ZBoe    T    A        0      0        2 
   1  chr1_157884636     ZGre    T    A        1      2        2 
   1  chr1_157884636     ZHar    T    A        0      0        2 
   1  chr1_157884636   Sample    T    A        0      0        2 
   1  chr1_157897879     AAsi    C    A        0      0        2 
   1  chr1_157897879     AKia    C    A        0      0        2 
   1  chr1_157897879     AOna    C    A        0      0        2 
   1  chr1_157897879     ASom    C    A        0      0        2 
   1  chr1_157897879     HCab    C    A        1      2        2 
   1  chr1_157897879     HPrz    C    A        1      2        2 
   1  chr1_157897879     ZBoe    C    A        0      0        2 
   1  chr1_157897879     ZGre    C    A        0      0        2 
   1  chr1_157897879     ZHar    C    A        0      0        2 
   1  chr1_157897879   Sample    C    A        0      0        2 
   1  chr1_157910133     AAsi    G    T        0      0        2 
   1  chr1_157910133     AKia    G    T        0      0        2 
   1  chr1_157910133     AOna    G    T        0      0        2 
   1  chr1_157910133     ASom    G    T        0      0        2 
   1  chr1_157910133     HCab    G    T        1      2        2 
   1  chr1_157910133     HPrz    G    T        1      2        2 
   1  chr1_157910133     ZBoe    G    T        0      0        2 
   1  chr1_157910133     ZGre    G    T        0      0        2 
   1  chr1_157910133     ZHar    G    T        0      0        2 
   1  chr1_157910133   Sample    G    T        0      0        2 
   1  chr1_157920479     AAsi    A    T        0      0        2 
   1  chr1_157920479     AKia    A    T        0      0        2 
   1  chr1_157920479     AOna    A    T        0      0        2 
   1  chr1_157920479     ASom    A    T        0      0        2 
   1  chr1_157920479     HCab    A    T        0      0        2 
   1  chr1_157920479     HPrz    A    T        0      0        2 
   1  chr1_157920479     ZBoe    A    T      0.5      1        2 
   1  chr1_157920479     ZGre    A    T        0      0        2 
   1  chr1_157920479     ZHar    A    T        0      0        2 
   1  chr1_157920479   Sample    A    T        0      0        2 
   1  chr1_157933666     AAsi    G    T        0      0        2 
   1  chr1_157933666     AKia    G    T        0      0        2 
   1  chr1_157933666     AOna    G    T        0      0        2 
   1  chr1_157933666     ASom    G    T        0      0        2 
   1  chr1_157933666     HCab    G    T        1      2        2 
   1  chr1_157933666     HPrz    G    T        1      2        2 
   1  chr1_157933666     ZBoe    G    T        0      0        2 
   1  chr1_157933666     ZGre    G    T        0      0        2 
   1  chr1_157933666     ZHar    G    T        0      0        2 
   1  chr1_157933666   Sample    G    T        0      0        2 
   1  chr1_157936182     AAsi    A    C        0      0        2 
   1  chr1_157936182     AKia    A    C        0      0        2 
   1  chr1_157936182     AOna    A    C        0      0        2 
   1  chr1_157936182     ASom    A    C        0      0        2 
   1  chr1_157936182     HCab    A    C        1      2        2 
   1  chr1_157936182     HPrz    A    C        1      2        2 
   1  chr1_157936182     ZBoe    A    C        0      0        2 
   1  chr1_157936182     ZGre    A    C        0      0        2 
   1  chr1_157936182     ZHar    A    C        0      0        2 
   1  chr1_157936182   Sample    A    C        0      0        2 
   1  chr1_157953855     AAsi    G    C        0      0        2 
   1  chr1_157953855     AKia    G    C        0      0        2 
   1  chr1_157953855     AOna    G    C        0      0        2 
   1  chr1_157953855     ASom    G    C        0      0        2 
   1  chr1_157953855     HCab    G    C        0      0        2 
   1  chr1_157953855     HPrz    G    C        0      0        2 
   1  chr1_157953855     ZBoe    G    C        1      2        2 
   1  chr1_157953855     ZGre    G    C        1      2        2 
   1  chr1_157953855     ZHar    G    C        1      2        2 
   1  chr1_157953855   Sample    G    C        0      0        2 
   1  chr1_157956463     AAsi    A    C        0      0        2 
   1  chr1_157956463     AKia    A    C        0      0        2 
   1  chr1_157956463     AOna    A    C        1      2        2 
   1  chr1_157956463     ASom    A    C        0      0        2 
   1  chr1_157956463     HCab    A    C        0      0        2 
   1  chr1_157956463     HPrz    A    C        0      0        2 
   1  chr1_157956463     ZBoe    A    C        0      0        2 
   1  chr1_157956463     ZGre    A    C        0      0        2 
   1  chr1_157956463     ZHar    A    C        0      0        2 
   1  chr1_157956463   Sample    A    C        0      0        2 
   1  chr1_157961775     AAsi    C    G        1      2        2 
   1  chr1_157961775     AKia    C    G        0      0        2 
   1  chr1_157961775     AOna    C    G        0      0        2 
   1  chr1_157961775     ASom    C    G        1      2        2 
   1  chr1_157961775     HCab    C    G        0      0        2 
   1  chr1_157961775     HPrz    C    G        0      0        2 
   1  chr1_157961775     ZBoe    C    G        0      0        2 
   1  chr1_157961775     ZGre    C    G        0      0        2 
   1  chr1_157961775     ZHar    C    G        0      0        2 
   1  chr1_157961775   Sample    C    G        1      2        2 
   1  chr1_157963476     AAsi    C    G        0      0        2 
   1  chr1_157963476     AKia    C    G        0      0        2 
   1  chr1_157963476     AOna    C    G        0      0        2 
   1  chr1_157963476     ASom    C    G        0      0        2 
   1  chr1_157963476     HCab    C    G        0      0        2 
   1  chr1_157963476     HPrz    C    G        0      0        2 
   1  chr1_157963476     ZBoe    C    G        0      0        2 
   1  chr1_157963476     ZGre    C    G        0      0        2 
   1  chr1_157963476     ZHar    C    G        1      2        2 
   1  chr1_157963476   Sample    C    G        0      0        2 
   1  chr1_158001763     AAsi    G    T        0      0        2 
   1  chr1_158001763     AKia    G    T        0      0        2 
   1  chr1_158001763     AOna    G    T        0      0        2 
   1  chr1_158001763     ASom    G    T        0      0        2 
   1  chr1_158001763     HCab    G    T        0      0        2 
   1  chr1_158001763     HPrz    G    T        0      0        2 
   1  chr1_158001763     ZBoe    G    T        0      0        2 
   1  chr1_158001763     ZGre    G    T        0      0        2 
   1  chr1_158001763     ZHar    G    T        1      2        2 
   1  chr1_158001763   Sample    G    T        0      0        2 
   1  chr1_158023174     AAsi    G    C        1      2        2 
   1  chr1_158023174     AKia    G    C        0      0        2 
   1  chr1_158023174     AOna    G    C        0      0        2 
   1  chr1_158023174     ASom    G    C        0      0        2 
   1  chr1_158023174     HCab    G    C        0      0        2 
   1  chr1_158023174     HPrz    G    C        0      0        2 
   1  chr1_158023174     ZBoe    G    C        0      0        2 
   1  chr1_158023174     ZGre    G    C        0      0        2 
   1  chr1_158023174     ZHar    G    C        0      0        2 
   1  chr1_158023174   Sample    G    C        0      0        2 
   1  chr1_158064747     AAsi    C    G        0      0        2 
   1  chr1_158064747     AKia    C    G        0      0        2 
   1  chr1_158064747     AOna    C    G        0      0        2 
   1  chr1_158064747     ASom    C    G        0      0        2 
   1  chr1_158064747     HCab    C    G        0      0        2 
   1  chr1_158064747     HPrz    C    G      0.5      1        2 
   1  chr1_158064747     ZBoe    C    G        0      0        2 
   1  chr1_158064747     ZGre    C    G        0      0        2 
   1  chr1_158064747     ZHar    C    G        0      0        2 
   1  chr1_158064747   Sample    C    G        0      0        2 
   1  chr1_158099012     AAsi    A    C        0      0        2 
   1  chr1_158099012     AKia    A    C      0.5      1        2 
   1  chr1_158099012     AOna    A    C        0      0        2 
   1  chr1_158099012     ASom    A    C        0      0        2 
   1  chr1_158099012     HCab    A    C        0      0        2 
   1  chr1_158099012     HPrz    A    C        0      0        2 
   1  chr1_158099012     ZBoe    A    C        0      0        2 
   1  chr1_158099012     ZGre    A    C        0      0        2 
   1  chr1_158099012     ZHar    A    C        0      0        2 
   1  chr1_158099012   Sample    A    C        0      0        2 
   1  chr1_158099285     AAsi    G    T        0      0        2 
   1  chr1_158099285     AKia    G    T        0      0        2 
   1  chr1_158099285     AOna    G    T        0      0        2 
   1  chr1_158099285     ASom    G    T        0      0        2 
   1  chr1_158099285     HCab    G    T        1      2        2 
   1  chr1_158099285     HPrz    G    T        1      2        2 
   1  chr1_158099285     ZBoe    G    T        0      0        2 
   1  chr1_158099285     ZGre    G    T        0      0        2 
   1  chr1_158099285     ZHar    G    T        0      0        2 
   1  chr1_158099285   Sample    G    T        0      0        2 
   1  chr1_158099634     AAsi    C    G        0      0        2 
   1  chr1_158099634     AKia    C    G        0      0        2 
   1  chr1_158099634     AOna    C    G        0      0        2 
   1  chr1_158099634     ASom    C    G        0      0        2 
   1  chr1_158099634     HCab    C    G        0      0        2 
   1  chr1_158099634     HPrz    C    G        0      0        2 
   1  chr1_158099634     ZBoe    C    G        0      0        2 
   1  chr1_158099634     ZGre    C    G        0      0        2 
   1  chr1_158099634     ZHar    C    G        1      2        2 
   1  chr1_158099634   Sample    C    G        0      0        2 
   1  chr1_158111643     AAsi    G    T        1      2        2 
   1  chr1_158111643     AKia    G    T        0      0        2 
   1  chr1_158111643     AOna    G    T        0      0        2 
   1  chr1_158111643     ASom    G    T        1      2        2 
   1  chr1_158111643     HCab    G    T        0      0        2 
   1  chr1_158111643     HPrz    G    T        0      0        2 
   1  chr1_158111643     ZBoe    G    T        0      0        2 
   1  chr1_158111643     ZGre    G    T        0      0        2 
   1  chr1_158111643     ZHar    G    T        0      0        2 
   1  chr1_158111643   Sample    G    T        1      2        2 
   1  chr1_158126891     AAsi    C    A        1      2        2 
   1  chr1_158126891     AKia    C    A        0      0        2 
   1  chr1_158126891     AOna    C    A        0      0        2 
   1  chr1_158126891     ASom    C    A      0.5      1        2 
   1  chr1_158126891     HCab    C    A        0      0        2 
   1  chr1_158126891     HPrz    C    A        0      0        2 
   1  chr1_158126891     ZBoe    C    A        0      0        2 
   1  chr1_158126891     ZGre    C    A        0      0        2 
   1  chr1_158126891     ZHar    C    A        0      0        2 
   1  chr1_158126891   Sample    C    A        1      2        2 
   1  chr1_158163664     AAsi    C    G        1      2        2 
   1  chr1_158163664     AKia    C    G        0      0        2 
   1  chr1_158163664     AOna    C    G        0      0        2 
   1  chr1_158163664     ASom    C    G        1      2        2 
   1  chr1_158163664     HCab    C    G        0      0        2 
   1  chr1_158163664     HPrz    C    G        0      0        2 
   1  chr1_158163664     ZBoe    C    G        0      0        2 
   1  chr1_158163664     ZGre    C    G        0      0        2 
   1  chr1_158163664     ZHar    C    G        0      0        2 
   1  chr1_158163664   Sample    C    G        1      2        2 
   1  chr1_158180281     AAsi    G    C        0      0        2 
   1  chr1_158180281     AKia    G    C        0      0        2 
   1  chr1_158180281     AOna    G    C        0      0        2 
   1  chr1_158180281     ASom    G    C      0.5      1        2 
   1  chr1_158180281     HCab    G    C        0      0        2 
   1  chr1_158180281     HPrz    G    C        0      0        2 
   1  chr1_158180281     ZBoe    G    C      0.5      1        2 
   1  chr1_158180281     ZGre    G    C        0      0        2 
   1  chr1_158180281     ZHar    G    C        0      0        2 
   1  chr1_158180281   Sample    G    C        0      0        2 
   1  chr1_158197457     AAsi    C    A        0      0        2 
   1  chr1_158197457     AKia    C    A        0      0        2 
   1  chr1_158197457     AOna    C    A        0      0        2 
   1  chr1_158197457     ASom    C    A        0      0        2 
   1  chr1_158197457     HCab    C    A        0      0        2 
   1  chr1_158197457     HPrz    C    A      0.5      1        2 
   1  chr1_158197457     ZBoe    C    A        0      0        2 
   1  chr1_158197457     ZGre    C    A        0      0        2 
   1  chr1_158197457     ZHar    C    A        0      0        2 
   1  chr1_158197457   Sample    C    A        0      0        2 
   1  chr1_158208073     AAsi    T    A        0      0        2 
   1  chr1_158208073     AKia    T    A        0      0        2 
   1  chr1_158208073     AOna    T    A        0      0        2 
   1  chr1_158208073     ASom    T    A      0.5      1        2 
   1  chr1_158208073     HCab    T    A        0      0        2 
   1  chr1_158208073     HPrz    T    A        0      0        2 
   1  chr1_158208073     ZBoe    T    A        0      0        2 
   1  chr1_158208073     ZGre    T    A        0      0        2 
   1  chr1_158208073     ZHar    T    A        0      0        2 
   1  chr1_158208073   Sample    T    A        0      0        2 
   1  chr1_158221829     AAsi    G    C        0      0        2 
   1  chr1_158221829     AKia    G    C        0      0        2 
   1  chr1_158221829     AOna    G    C        0      0        2 
   1  chr1_158221829     ASom    G    C      0.5      1        2 
   1  chr1_158221829     HCab    G    C        0      0        2 
   1  chr1_158221829     HPrz    G    C        0      0        2 
   1  chr1_158221829     ZBoe    G    C        0      0        2 
   1  chr1_158221829     ZGre    G    C        0      0        2 
   1  chr1_158221829     ZHar    G    C        0      0        2 
   1  chr1_158221829   Sample    G    C        0      0        2 
   1  chr1_158222100     AAsi    T    A        0      0        2 
   1  chr1_158222100     AKia    T    A        0      0        2 
   1  chr1_158222100     AOna    T    A        0      0        2 
   1  chr1_158222100     ASom    T    A        1      2        2 
   1  chr1_158222100     HCab    T    A        0      0        2 
   1  chr1_158222100     HPrz    T    A        0      0        2 
   1  chr1_158222100     ZBoe    T    A        0      0        2 
   1  chr1_158222100     ZGre    T    A        0      0        2 
   1  chr1_158222100     ZHar    T    A        0      0        2 
   1  chr1_158222100   Sample    T    A        0      0        2 
   1  chr1_158246498     AAsi    C    G        0      0        2 
   1  chr1_158246498     AKia    C    G        0      0        2 
   1  chr1_158246498     AOna    C    G        0      0        2 
   1  chr1_158246498     ASom    C    G        0      0        2 
   1  chr1_158246498     HCab    C    G        0      0        2 
   1  chr1_158246498     HPrz    C    G        0      0        2 
   1  chr1_158246498     ZBoe    C    G      0.5      1        2 
   1  chr1_158246498     ZGre    C    G        0      0        2 
   1  chr1_158246498     ZHar    C    G        0      0        2 
   1  chr1_158246498   Sample    C    G        0      0        2 
   1  chr1_158259848     AAsi    A    T        0      0        2 
   1  chr1_158259848     AKia    A    T        0      0        2 
   1  chr1_158259848     AOna    A    T        0      0        2 
   1  chr1_158259848     ASom    A    T        0      0        2 
   1  chr1_158259848     HCab    A    T        1      2        2 
   1  chr1_158259848     HPrz    A    T        1      2        2 
   1  chr1_158259848     ZBoe    A    T        0      0        2 
   1  chr1_158259848     ZGre    A    T        0      0        2 
   1  chr1_158259848     ZHar    A    T        0      0        2 
   1  chr1_158259848   Sample    A    T        0      0        2 
   1  chr1_158274164     AAsi    C    A        0      0        2 
   1  chr1_158274164     AKia    C    A        0      0        2 
   1  chr1_158274164     AOna    C    A        0      0        2 
   1  chr1_158274164     ASom    C    A        0      0        2 
   1  chr1_158274164     HCab    C    A        1      2        2 
   1  chr1_158274164     HPrz    C    A        1      2        2 
   1  chr1_158274164     ZBoe    C    A        0      0        2 
   1  chr1_158274164     ZGre    C    A        0      0        2 
   1  chr1_158274164     ZHar    C    A        0      0        2 
   1  chr1_158274164   Sample    C    A        0      0        2 
   1  chr1_158282773     AAsi    A    C        0      0        2 
   1  chr1_158282773     AKia    A    C      0.5      1        2 
   1  chr1_158282773     AOna    A    C        0      0        2 
   1  chr1_158282773     ASom    A    C        0      0        2 
   1  chr1_158282773     HCab    A    C        0      0        2 
   1  chr1_158282773     HPrz    A    C        0      0        2 
   1  chr1_158282773     ZBoe    A    C        0      0        2 
   1  chr1_158282773     ZGre    A    C        0      0        2 
   1  chr1_158282773     ZHar    A    C        0      0        2 
   1  chr1_158282773   Sample    A    C        0      0        2 
   1  chr1_158330703     AAsi    T    G        0      0        2 
   1  chr1_158330703     AKia    T    G        0      0        2 
   1  chr1_158330703     AOna    T    G        0      0        2 
   1  chr1_158330703     ASom    T    G        0      0        2 
   1  chr1_158330703     HCab    T    G        0      0        2 
   1  chr1_158330703     HPrz    T    G        0      0        2 
   1  chr1_158330703     ZBoe    T    G      0.5      1        2 
   1  chr1_158330703     ZGre    T    G        0      0        2 
   1  chr1_158330703     ZHar    T    G        0      0        2 
   1  chr1_158330703   Sample    T    G        0      0        2 
   1  chr1_158360527     AAsi    T    G        1      2        2 
   1  chr1_158360527     AKia    T    G        1      2        2 
   1  chr1_158360527     AOna    T    G        1      2        2 
   1  chr1_158360527     ASom    T    G        1      2        2 
   1  chr1_158360527     HCab    T    G        0      0        2 
   1  chr1_158360527     HPrz    T    G        0      0        2 
   1  chr1_158360527     ZBoe    T    G        0      0        2 
   1  chr1_158360527     ZGre    T    G        0      0        2 
   1  chr1_158360527     ZHar    T    G        0      0        2 
   1  chr1_158360527   Sample    T    G        1      2        2 
   1  chr1_158365762     AAsi    A    T        0      0        2 
   1  chr1_158365762     AKia    A    T        0      0        2 
   1  chr1_158365762     AOna    A    T        0      0        2 
   1  chr1_158365762     ASom    A    T        0      0        2 
   1  chr1_158365762     HCab    A    T      0.5      1        2 
   1  chr1_158365762     HPrz    A    T        0      0        2 
   1  chr1_158365762     ZBoe    A    T        0      0        2 
   1  chr1_158365762     ZGre    A    T        0      0        2 
   1  chr1_158365762     ZHar    A    T        0      0        2 
   1  chr1_158365762   Sample    A    T        0      0        2 
   1  chr1_158366750     AAsi    C    G        1      2        2 
   1  chr1_158366750     AKia    C    G        0      0        2 
   1  chr1_158366750     AOna    C    G        0      0        2 
   1  chr1_158366750     ASom    C    G      0.5      1        2 
   1  chr1_158366750     HCab    C    G        0      0        2 
   1  chr1_158366750     HPrz    C    G        0      0        2 
   1  chr1_158366750     ZBoe    C    G        0      0        2 
   1  chr1_158366750     ZGre    C    G        0      0        2 
   1  chr1_158366750     ZHar    C    G        0      0        2 
   1  chr1_158366750   Sample    C    G        1      2        2 
   1  chr1_158446455     AAsi    A    T        0      0        2 
   1  chr1_158446455     AKia    A    T        0      0        2 
   1  chr1_158446455     AOna    A    T        0      0        2 
   1  chr1_158446455     ASom    A    T        0      0        2 
   1  chr1_158446455     HCab    A    T      0.5      1        2 
   1  chr1_158446455     HPrz    A    T        0      0        2 
   1  chr1_158446455     ZBoe    A    T        0      0        2 
   1  chr1_158446455     ZGre    A    T        0      0        2 
   1  chr1_158446455     ZHar    A    T        0      0        2 
   1  chr1_158446455   Sample    A    T        0      0        2 
   1  chr1_158478111     AAsi    A    C        0      0        2 
   1  chr1_158478111     AKia    A    C      0.5      1        2 
   1  chr1_158478111     AOna    A    C        0      0        2 
   1  chr1_158478111     ASom    A    C        0      0        2 
   1  chr1_158478111     HCab    A    C        0      0        2 
   1  chr1_158478111     HPrz    A    C        0      0        2 
   1  chr1_158478111     ZBoe    A    C        0      0        2 
   1  chr1_158478111     ZGre    A    C        0      0        2 
   1  chr1_158478111     ZHar    A    C        0      0        2 
   1  chr1_158478111   Sample    A    C        0      0        2 
   1  chr1_158489904     AAsi    G    T        0      0        2 
   1  chr1_158489904     AKia    G    T        0      0        2 
   1  chr1_158489904     AOna    G    T        0      0        2 
   1  chr1_158489904     ASom    G    T        0      0        2 
   1  chr1_158489904     HCab    G    T        0      0        2 
   1  chr1_158489904     HPrz    G    T        0      0        2 
   1  chr1_158489904     ZBoe    G    T        0      0        2 
   1  chr1_158489904     ZGre    G    T        1      2        2 
   1  chr1_158489904     ZHar    G    T        0      0        2 
   1  chr1_158489904   Sample    G    T        0      0        2 
   1  chr1_158497268     AAsi    A    C        0      0        2 
   1  chr1_158497268     AKia    A    C        0      0        2 
   1  chr1_158497268     AOna    A    C        0      0        2 
   1  chr1_158497268     ASom    A    C        0      0        2 
   1  chr1_158497268     HCab    A    C        0      0        2 
   1  chr1_158497268     HPrz    A    C        0      0        2 
   1  chr1_158497268     ZBoe    A    C        0      0        2 
   1  chr1_158497268     ZGre    A    C        1      2        2 
   1  chr1_158497268     ZHar    A    C        0      0        2 
   1  chr1_158497268   Sample    A    C        0      0        2 
   1  chr1_158501629     AAsi    T    A        0      0        2 
   1  chr1_158501629     AKia    T    A        0      0        2 
   1  chr1_158501629     AOna    T    A        0      0        2 
   1  chr1_158501629     ASom    T    A        0      0        2 
   1  chr1_158501629     HCab    T    A      0.5      1        2 
   1  chr1_158501629     HPrz    T    A        0      0        2 
   1  chr1_158501629     ZBoe    T    A        0      0        2 
   1  chr1_158501629     ZGre    T    A        0      0        2 
   1  chr1_158501629     ZHar    T    A        0      0        2 
   1  chr1_158501629   Sample    T    A        0      0        2 
   1  chr1_158551162     AAsi    A    C        0      0        2 
   1  chr1_158551162     AKia    A    C        0      0        2 
   1  chr1_158551162     AOna    A    C        0      0        2 
   1  chr1_158551162     ASom    A    C        0      0        2 
   1  chr1_158551162     HCab    A    C        0      0        2 
   1  chr1_158551162     HPrz    A    C      0.5      1        2 
   1  chr1_158551162     ZBoe    A    C        0      0        2 
   1  chr1_158551162     ZGre    A    C        0      0        2 
   1  chr1_158551162     ZHar    A    C        0      0        2 
   1  chr1_158551162   Sample    A    C        0      0        2 
   1  chr1_158560716     AAsi    T    G        0      0        2 
   1  chr1_158560716     AKia    T    G        0      0        2 
   1  chr1_158560716     AOna    T    G        0      0        2 
   1  chr1_158560716     ASom    T    G        0      0        2 
   1  chr1_158560716     HCab    T    G      0.5      1        2 
   1  chr1_158560716     HPrz    T    G        1      2        2 
   1  chr1_158560716     ZBoe    T    G        0      0        2 
   1  chr1_158560716     ZGre    T    G        0      0        2 
   1  chr1_158560716     ZHar    T    G        0      0        2 
   1  chr1_158560716   Sample    T    G        0      0        2 
   1  chr1_158571570     AAsi    A    C      0.5      1        2 
   1  chr1_158571570     AKia    A    C        0      0        2 
   1  chr1_158571570     AOna    A    C        0      0        2 
   1  chr1_158571570     ASom    A    C        0      0        2 
   1  chr1_158571570     HCab    A    C        0      0        2 
   1  chr1_158571570     HPrz    A    C        0      0        2 
   1  chr1_158571570     ZBoe    A    C        0      0        2 
   1  chr1_158571570     ZGre    A    C        0      0        2 
   1  chr1_158571570     ZHar    A    C        0      0        2 
   1  chr1_158571570   Sample    A    C        0      0        2 
   1  chr1_158575000     AAsi    C    A        0      0        2 
   1  chr1_158575000     AKia    C    A        0      0        2 
   1  chr1_158575000     AOna    C    A        0      0        2 
   1  chr1_158575000     ASom    C    A        0      0        2 
   1  chr1_158575000     HCab    C    A        0      0        2 
   1  chr1_158575000     HPrz    C    A        0      0        2 
   1  chr1_158575000     ZBoe    C    A        1      2        2 
   1  chr1_158575000     ZGre    C    A        1      2        2 
   1  chr1_158575000     ZHar    C    A        1      2        2 
   1  chr1_158575000   Sample    C    A        0      0        2 
   1  chr1_158579110     AAsi    C    G        0      0        2 
   1  chr1_158579110     AKia    C    G        0      0        2 
   1  chr1_158579110     AOna    C    G        0      0        2 
   1  chr1_158579110     ASom    C    G        0      0        2 
   1  chr1_158579110     HCab    C    G        1      2        2 
   1  chr1_158579110     HPrz    C    G        0      0        2 
   1  chr1_158579110     ZBoe    C    G        0      0        2 
   1  chr1_158579110     ZGre    C    G        0      0        2 
   1  chr1_158579110     ZHar    C    G        0      0        2 
   1  chr1_158579110   Sample    C    G        0      0        2 
   1  chr1_158581696     AAsi    C    G        0      0        2 
   1  chr1_158581696     AKia    C    G        0      0        2 
   1  chr1_158581696     AOna    C    G        0      0        2 
   1  chr1_158581696     ASom    C    G        1      2        2 
   1  chr1_158581696     HCab    C    G        0      0        2 
   1  chr1_158581696     HPrz    C    G        0      0        2 
   1  chr1_158581696     ZBoe    C    G        0      0        2 
   1  chr1_158581696     ZGre    C    G        0      0        2 
   1  chr1_158581696     ZHar    C    G        0      0        2 
   1  chr1_158581696   Sample    C    G        0      0        2 
   1  chr1_158584893     AAsi    C    A        0      0        2 
   1  chr1_158584893     AKia    C    A        0      0        2 
   1  chr1_158584893     AOna    C    A        0      0        2 
   1  chr1_158584893     ASom    C    A        0      0        2 
   1  chr1_158584893     HCab    C    A      0.5      1        2 
   1  chr1_158584893     HPrz    C    A        1      2        2 
   1  chr1_158584893     ZBoe    C    A        0      0        2 
   1  chr1_158584893     ZGre    C    A        0      0        2 
   1  chr1_158584893     ZHar    C    A        0      0        2 
   1  chr1_158584893   Sample    C    A        0      0        2 
   1  chr1_158586779     AAsi    A    C        0      0        2 
   1  chr1_158586779     AKia    A    C        0      0        2 
   1  chr1_158586779     AOna    A    C        1      2        2 
   1  chr1_158586779     ASom    A    C        0      0        2 
   1  chr1_158586779     HCab    A    C        0      0        2 
   1  chr1_158586779     HPrz    A    C        0      0        2 
   1  chr1_158586779     ZBoe    A    C        1      2        2 
   1  chr1_158586779     ZGre    A    C        0      0        2 
   1  chr1_158586779     ZHar    A    C        1      2        2 
   1  chr1_158586779   Sample    A    C        0      0        2 
   1  chr1_158597073     AAsi    C    A        0      0        2 
   1  chr1_158597073     AKia    C    A        0      0        2 
   1  chr1_158597073     AOna    C    A        0      0        2 
   1  chr1_158597073     ASom    C    A        0      0        2 
   1  chr1_158597073     HCab    C    A        0      0        2 
   1  chr1_158597073     HPrz    C    A        0      0        2 
   1  chr1_158597073     ZBoe    C    A        0      0        2 
   1  chr1_158597073     ZGre    C    A        0      0        2 
   1  chr1_158597073     ZHar    C    A      0.5      1        2 
   1  chr1_158597073   Sample    C    A        0      0        2 
   1  chr1_158671607     AAsi    C    A        0      0        2 
   1  chr1_158671607     AKia    C    A        0      0        2 
   1  chr1_158671607     AOna    C    A        0      0        2 
   1  chr1_158671607     ASom    C    A        0      0        2 
   1  chr1_158671607     HCab    C    A        0      0        2 
   1  chr1_158671607     HPrz    C    A        0      0        2 
   1  chr1_158671607     ZBoe    C    A        1      2        2 
   1  chr1_158671607     ZGre    C    A        1      2        2 
   1  chr1_158671607     ZHar    C    A        0      0        2 
   1  chr1_158671607   Sample    C    A        0      0        2 
   1  chr1_158672110     AAsi    A    T        0      0        2 
   1  chr1_158672110     AKia    A    T        1      2        2 
   1  chr1_158672110     AOna    A    T        1      2        2 
   1  chr1_158672110     ASom    A    T        0      0        2 
   1  chr1_158672110     HCab    A    T        1      2        2 
   1  chr1_158672110     HPrz    A    T        1      2        2 
   1  chr1_158672110     ZBoe    A    T        0      0        2 
   1  chr1_158672110     ZGre    A    T        0      0        2 
   1  chr1_158672110     ZHar    A    T        0      0        2 
   1  chr1_158672110   Sample    A    T        0      0        2 
   1  chr1_158673004     AAsi    T    A        0      0        2 
   1  chr1_158673004     AKia    T    A        0      0        2 
   1  chr1_158673004     AOna    T    A        0      0        2 
   1  chr1_158673004     ASom    T    A        0      0        2 
   1  chr1_158673004     HCab    T    A        1      2        2 
   1  chr1_158673004     HPrz    T    A        1      2        2 
   1  chr1_158673004     ZBoe    T    A        0      0        2 
   1  chr1_158673004     ZGre    T    A        0      0        2 
   1  chr1_158673004     ZHar    T    A        0      0        2 
   1  chr1_158673004   Sample    T    A        0      0        2 
   1  chr1_158675165     AAsi    A    T        0      0        2 
   1  chr1_158675165     AKia    A    T        0      0        2 
   1  chr1_158675165     AOna    A    T        1      2        2 
   1  chr1_158675165     ASom    A    T        0      0        2 
   1  chr1_158675165     HCab    A    T        0      0        2 
   1  chr1_158675165     HPrz    A    T        0      0        2 
   1  chr1_158675165     ZBoe    A    T        0      0        2 
   1  chr1_158675165     ZGre    A    T        0      0        2 
   1  chr1_158675165     ZHar    A    T        0      0        2 
   1  chr1_158675165   Sample    A    T        0      0        2 
   1  chr1_158704280     AAsi    C    G        0      0        2 
   1  chr1_158704280     AKia    C    G        0      0        2 
   1  chr1_158704280     AOna    C    G        1      2        2 
   1  chr1_158704280     ASom    C    G        0      0        2 
   1  chr1_158704280     HCab    C    G        0      0        2 
   1  chr1_158704280     HPrz    C    G        0      0        2 
   1  chr1_158704280     ZBoe    C    G        0      0        2 
   1  chr1_158704280     ZGre    C    G        0      0        2 
   1  chr1_158704280     ZHar    C    G        0      0        2 
   1  chr1_158704280   Sample    C    G        0      0        2 
   1  chr1_158723759     AAsi    T    G        0      0        2 
   1  chr1_158723759     AKia    T    G        0      0        2 
   1  chr1_158723759     AOna    T    G        0      0        2 
   1  chr1_158723759     ASom    T    G        0      0        2 
   1  chr1_158723759     HCab    T    G      0.5      1        2 
   1  chr1_158723759     HPrz    T    G        0      0        2 
   1  chr1_158723759     ZBoe    T    G        0      0        2 
   1  chr1_158723759     ZGre    T    G        0      0        2 
   1  chr1_158723759     ZHar    T    G        0      0        2 
   1  chr1_158723759   Sample    T    G        0      0        2 
   1  chr1_158748335     AAsi    G    T        0      0        2 
   1  chr1_158748335     AKia    G    T        0      0        2 
   1  chr1_158748335     AOna    G    T        0      0        2 
   1  chr1_158748335     ASom    G    T        0      0        2 
   1  chr1_158748335     HCab    G    T        0      0        2 
   1  chr1_158748335     HPrz    G    T        0      0        2 
   1  chr1_158748335     ZBoe    G    T      0.5      1        2 
   1  chr1_158748335     ZGre    G    T        0      0        2 
   1  chr1_158748335     ZHar    G    T        0      0        2 
   1  chr1_158748335   Sample    G    T        0      0        2 
   1  chr1_158770312     AAsi    G    T        0      0        2 
   1  chr1_158770312     AKia    G    T        0      0        2 
   1  chr1_158770312     AOna    G    T        0      0        2 
   1  chr1_158770312     ASom    G    T        0      0        2 
   1  chr1_158770312     HCab    G    T        1      2        2 
   1  chr1_158770312     HPrz    G    T        1      2        2 
   1  chr1_158770312     ZBoe    G    T        0      0        2 
   1  chr1_158770312     ZGre    G    T        0      0        2 
   1  chr1_158770312     ZHar    G    T        0      0        2 
   1  chr1_158770312   Sample    G    T        0      0        2 
   1  chr1_158796497     AAsi    A    T        0      0        2 
   1  chr1_158796497     AKia    A    T      0.5      1        2 
   1  chr1_158796497     AOna    A    T        1      2        2 
   1  chr1_158796497     ASom    A    T        0      0        2 
   1  chr1_158796497     HCab    A    T        0      0        2 
   1  chr1_158796497     HPrz    A    T        0      0        2 
   1  chr1_158796497     ZBoe    A    T        0      0        2 
   1  chr1_158796497     ZGre    A    T        0      0        2 
   1  chr1_158796497     ZHar    A    T        0      0        2 
   1  chr1_158796497   Sample    A    T        0      0        2 
   1  chr1_158801702     AAsi    T    A        0      0        2 
   1  chr1_158801702     AKia    T    A        0      0        2 
   1  chr1_158801702     AOna    T    A        0      0        2 
   1  chr1_158801702     ASom    T    A        0      0        2 
   1  chr1_158801702     HCab    T    A        0      0        2 
   1  chr1_158801702     HPrz    T    A        0      0        2 
   1  chr1_158801702     ZBoe    T    A        0      0        2 
   1  chr1_158801702     ZGre    T    A      0.5      1        2 
   1  chr1_158801702     ZHar    T    A        0      0        2 
   1  chr1_158801702   Sample    T    A        0      0        2 
   1  chr1_159116592     AAsi    A    C        0      0        2 
   1  chr1_159116592     AKia    A    C        0      0        2 
   1  chr1_159116592     AOna    A    C        0      0        2 
   1  chr1_159116592     ASom    A    C        0      0        2 
   1  chr1_159116592     HCab    A    C        0      0        2 
   1  chr1_159116592     HPrz    A    C        0      0        2 
   1  chr1_159116592     ZBoe    A    C      0.5      1        2 
   1  chr1_159116592     ZGre    A    C        0      0        2 
   1  chr1_159116592     ZHar    A    C        0      0        2 
   1  chr1_159116592   Sample    A    C        0      0        2 
   1  chr1_159328738     AAsi    T    A        0      0        2 
   1  chr1_159328738     AKia    T    A        0      0        2 
   1  chr1_159328738     AOna    T    A        0      0        2 
   1  chr1_159328738     ASom    T    A        0      0        2 
   1  chr1_159328738     HCab    T    A      0.5      1        2 
   1  chr1_159328738     HPrz    T    A      0.5      1        2 
   1  chr1_159328738     ZBoe    T    A        0      0        2 
   1  chr1_159328738     ZGre    T    A        0      0        2 
   1  chr1_159328738     ZHar    T    A        0      0        2 
   1  chr1_159328738   Sample    T    A        0      0        2 
   1  chr1_159351717     AAsi    C    A        0      0        2 
   1  chr1_159351717     AKia    C    A        0      0        2 
   1  chr1_159351717     AOna    C    A        0      0        2 
   1  chr1_159351717     ASom    C    A        0      0        2 
   1  chr1_159351717     HCab    C    A        1      2        2 
   1  chr1_159351717     HPrz    C    A      0.5      1        2 
   1  chr1_159351717     ZBoe    C    A        0      0        2 
   1  chr1_159351717     ZGre    C    A        0      0        2 
   1  chr1_159351717     ZHar    C    A        0      0        2 
   1  chr1_159351717   Sample    C    A        0      0        2 
   1  chr1_159351936     AAsi    G    T        0      0        2 
   1  chr1_159351936     AKia    G    T        0      0        2 
   1  chr1_159351936     AOna    G    T        0      0        2 
   1  chr1_159351936     ASom    G    T        0      0        2 
   1  chr1_159351936     HCab    G    T        0      0        2 
   1  chr1_159351936     HPrz    G    T        0      0        2 
   1  chr1_159351936     ZBoe    G    T      0.5      1        2 
   1  chr1_159351936     ZGre    G    T        1      2        2 
   1  chr1_159351936     ZHar    G    T        0      0        2 
   1  chr1_159351936   Sample    G    T        0      0        2 
   1  chr1_159551510     AAsi    T    G        0      0        2 
   1  chr1_159551510     AKia    T    G        0      0        2 
   1  chr1_159551510     AOna    T    G        0      0        2 
   1  chr1_159551510     ASom    T    G        0      0        2 
   1  chr1_159551510     HCab    T    G        1      2        2 
   1  chr1_159551510     HPrz    T    G        1      2        2 
   1  chr1_159551510     ZBoe    T    G        1      2        2 
   1  chr1_159551510     ZGre    T    G        0      0        2 
   1  chr1_159551510     ZHar    T    G        0      0        2 
   1  chr1_159551510   Sample    T    G        0      0        2 
   1  chr1_159555246     AAsi    T    G        0      0        2 
   1  chr1_159555246     AKia    T    G        0      0        2 
   1  chr1_159555246     AOna    T    G        0      0        2 
   1  chr1_159555246     ASom    T    G        0      0        2 
   1  chr1_159555246     HCab    T    G        0      0        2 
   1  chr1_159555246     HPrz    T    G        0      0        2 
   1  chr1_159555246     ZBoe    T    G      0.5      1        2 
   1  chr1_159555246     ZGre    T    G        0      0        2 
   1  chr1_159555246     ZHar    T    G        0      0        2 
   1  chr1_159555246   Sample    T    G        0      0        2 
   1  chr1_159607287     AAsi    T    G        0      0        2 
   1  chr1_159607287     AKia    T    G        0      0        2 
   1  chr1_159607287     AOna    T    G        0      0        2 
   1  chr1_159607287     ASom    T    G        0      0        2 
   1  chr1_159607287     HCab    T    G        1      2        2 
   1  chr1_159607287     HPrz    T    G        1      2        2 
   1  chr1_159607287     ZBoe    T    G        0      0        2 
   1  chr1_159607287     ZGre    T    G        0      0        2 
   1  chr1_159607287     ZHar    T    G        0      0        2 
   1  chr1_159607287   Sample    T    G        0      0        2 
   1  chr1_159640315     AAsi    G    C        0      0        2 
   1  chr1_159640315     AKia    G    C        0      0        2 
   1  chr1_159640315     AOna    G    C        0      0        2 
   1  chr1_159640315     ASom    G    C        0      0        2 
   1  chr1_159640315     HCab    G    C        0      0        2 
   1  chr1_159640315     HPrz    G    C        0      0        2 
   1  chr1_159640315     ZBoe    G    C        0      0        2 
   1  chr1_159640315     ZGre    G    C        1      2        2 
   1  chr1_159640315     ZHar    G    C        0      0        2 
   1  chr1_159640315   Sample    G    C        0      0        2 
   1  chr1_159654059     AAsi    T    A        0      0        2 
   1  chr1_159654059     AKia    T    A        0      0        2 
   1  chr1_159654059     AOna    T    A        0      0        2 
   1  chr1_159654059     ASom    T    A        1      2        2 
   1  chr1_159654059     HCab    T    A        0      0        2 
   1  chr1_159654059     HPrz    T    A        0      0        2 
   1  chr1_159654059     ZBoe    T    A        0      0        2 
   1  chr1_159654059     ZGre    T    A        0      0        2 
   1  chr1_159654059     ZHar    T    A        0      0        2 
   1  chr1_159654059   Sample    T    A        0      0        2 
   1  chr1_159701298     AAsi    C    G        0      0        2 
   1  chr1_159701298     AKia    C    G        0      0        2 
   1  chr1_159701298     AOna    C    G        0      0        2 
   1  chr1_159701298     ASom    C    G        0      0        2 
   1  chr1_159701298     HCab    C    G        1      2        2 
   1  chr1_159701298     HPrz    C    G        1      2        2 
   1  chr1_159701298     ZBoe    C    G        0      0        2 
   1  chr1_159701298     ZGre    C    G        0      0        2 
   1  chr1_159701298     ZHar    C    G        0      0        2 
   1  chr1_159701298   Sample    C    G        0      0        2 
   1  chr1_159729754     AAsi    G    C        0      0        2 
   1  chr1_159729754     AKia    G    C        0      0        2 
   1  chr1_159729754     AOna    G    C        0      0        2 
   1  chr1_159729754     ASom    G    C        0      0        2 
   1  chr1_159729754     HCab    G    C        0      0        2 
   1  chr1_159729754     HPrz    G    C        0      0        2 
   1  chr1_159729754     ZBoe    G    C        0      0        2 
   1  chr1_159729754     ZGre    G    C      0.5      1        2 
   1  chr1_159729754     ZHar    G    C        0      0        2 
   1  chr1_159729754   Sample    G    C        0      0        2 
   1  chr1_159784211     AAsi    T    A      0.5      1        2 
   1  chr1_159784211     AKia    T    A        0      0        2 
   1  chr1_159784211     AOna    T    A        0      0        2 
   1  chr1_159784211     ASom    T    A        0      0        2 
   1  chr1_159784211     HCab    T    A        0      0        2 
   1  chr1_159784211     HPrz    T    A        0      0        2 
   1  chr1_159784211     ZBoe    T    A        0      0        2 
   1  chr1_159784211     ZGre    T    A        0      0        2 
   1  chr1_159784211     ZHar    T    A        0      0        2 
   1  chr1_159784211   Sample    T    A        0      0        2 
   1  chr1_159808541     AAsi    C    G        0      0        2 
   1  chr1_159808541     AKia    C    G        0      0        2 
   1  chr1_159808541     AOna    C    G        1      2        2 
   1  chr1_159808541     ASom    C    G        0      0        2 
   1  chr1_159808541     HCab    C    G        0      0        2 
   1  chr1_159808541     HPrz    C    G        0      0        2 
   1  chr1_159808541     ZBoe    C    G        0      0        2 
   1  chr1_159808541     ZGre    C    G        0      0        2 
   1  chr1_159808541     ZHar    C    G        0      0        2 
   1  chr1_159808541   Sample    C    G        0      0        2 
   1  chr1_159811376     AAsi    A    T        0      0        2 
   1  chr1_159811376     AKia    A    T        1      2        2 
   1  chr1_159811376     AOna    A    T        1      2        2 
   1  chr1_159811376     ASom    A    T        0      0        2 
   1  chr1_159811376     HCab    A    T        0      0        2 
   1  chr1_159811376     HPrz    A    T        0      0        2 
   1  chr1_159811376     ZBoe    A    T        0      0        2 
   1  chr1_159811376     ZGre    A    T        0      0        2 
   1  chr1_159811376     ZHar    A    T        0      0        2 
   1  chr1_159811376   Sample    A    T        0      0        2 
   1  chr1_159881489     AAsi    G    T        0      0        2 
   1  chr1_159881489     AKia    G    T        0      0        2 
   1  chr1_159881489     AOna    G    T        0      0        2 
   1  chr1_159881489     ASom    G    T        0      0        2 
   1  chr1_159881489     HCab    G    T        0      0        2 
   1  chr1_159881489     HPrz    G    T        0      0        2 
   1  chr1_159881489     ZBoe    G    T        0      0        2 
   1  chr1_159881489     ZGre    G    T        0      0        2 
   1  chr1_159881489     ZHar    G    T      0.5      1        2 
   1  chr1_159881489   Sample    G    T        0      0        2 
   1  chr1_159891710     AAsi    A    C        0      0        2 
   1  chr1_159891710     AKia    A    C        0      0        2 
   1  chr1_159891710     AOna    A    C        0      0        2 
   1  chr1_159891710     ASom    A    C        0      0        2 
   1  chr1_159891710     HCab    A    C        0      0        2 
   1  chr1_159891710     HPrz    A    C        0      0        2 
   1  chr1_159891710     ZBoe    A    C        0      0        2 
   1  chr1_159891710     ZGre    A    C      0.5      1        2 
   1  chr1_159891710     ZHar    A    C        0      0        2 
   1  chr1_159891710   Sample    A    C        0      0        2 
   1  chr1_159904367     AAsi    C    G        0      0        2 
   1  chr1_159904367     AKia    C    G        1      2        2 
   1  chr1_159904367     AOna    C    G        0      0        2 
   1  chr1_159904367     ASom    C    G        0      0        2 
   1  chr1_159904367     HCab    C    G        0      0        2 
   1  chr1_159904367     HPrz    C    G        0      0        2 
   1  chr1_159904367     ZBoe    C    G        0      0        2 
   1  chr1_159904367     ZGre    C    G        0      0        2 
   1  chr1_159904367     ZHar    C    G        0      0        2 
   1  chr1_159904367   Sample    C    G        0      0        2 
   1  chr1_159908192     AAsi    C    A        1      2        2 
   1  chr1_159908192     AKia    C    A        0      0        2 
   1  chr1_159908192     AOna    C    A        0      0        2 
   1  chr1_159908192     ASom    C    A        1      2        2 
   1  chr1_159908192     HCab    C    A        0      0        2 
   1  chr1_159908192     HPrz    C    A        0      0        2 
   1  chr1_159908192     ZBoe    C    A        0      0        2 
   1  chr1_159908192     ZGre    C    A        0      0        2 
   1  chr1_159908192     ZHar    C    A        0      0        2 
   1  chr1_159908192   Sample    C    A        1      2        2 
   1  chr1_159980282     AAsi    A    C        0      0        2 
   1  chr1_159980282     AKia    A    C        0      0        2 
   1  chr1_159980282     AOna    A    C        1      2        2 
   1  chr1_159980282     ASom    A    C        0      0        2 
   1  chr1_159980282     HCab    A    C        0      0        2 
   1  chr1_159980282     HPrz    A    C        0      0        2 
   1  chr1_159980282     ZBoe    A    C        0      0        2 
   1  chr1_159980282     ZGre    A    C        0      0        2 
   1  chr1_159980282     ZHar    A    C        0      0        2 
   1  chr1_159980282   Sample    A    C        0      0        2 
   1  chr1_160088180     AAsi    G    T        0      0        2 
   1  chr1_160088180     AKia    G    T        0      0        2 
   1  chr1_160088180     AOna    G    T        0      0        2 
   1  chr1_160088180     ASom    G    T        0      0        2 
   1  chr1_160088180     HCab    G    T      0.5      1        2 
   1  chr1_160088180     HPrz    G    T      0.5      1        2 
   1  chr1_160088180     ZBoe    G    T        0      0        2 
   1  chr1_160088180     ZGre    G    T        0      0        2 
   1  chr1_160088180     ZHar    G    T        0      0        2 
   1  chr1_160088180   Sample    G    T        0      0        2 
   1  chr1_160096858     AAsi    C    G        0      0        2 
   1  chr1_160096858     AKia    C    G      0.5      1        2 
   1  chr1_160096858     AOna    C    G        1      2        2 
   1  chr1_160096858     ASom    C    G        0      0        2 
   1  chr1_160096858     HCab    C    G        0      0        2 
   1  chr1_160096858     HPrz    C    G        0      0        2 
   1  chr1_160096858     ZBoe    C    G        0      0        2 
   1  chr1_160096858     ZGre    C    G        0      0        2 
   1  chr1_160096858     ZHar    C    G        0      0        2 
   1  chr1_160096858   Sample    C    G        0      0        2 
   1  chr1_160116378     AAsi    G    C        0      0        2 
   1  chr1_160116378     AKia    G    C        0      0        2 
   1  chr1_160116378     AOna    G    C        0      0        2 
   1  chr1_160116378     ASom    G    C        0      0        2 
   1  chr1_160116378     HCab    G    C        1      2        2 
   1  chr1_160116378     HPrz    G    C        1      2        2 
   1  chr1_160116378     ZBoe    G    C        0      0        2 
   1  chr1_160116378     ZGre    G    C        0      0        2 
   1  chr1_160116378     ZHar    G    C        0      0        2 
   1  chr1_160116378   Sample    G    C        0      0        2 
   1  chr1_160188443     AAsi    A    T        1      2        2 
   1  chr1_160188443     AKia    A    T        0      0        2 
   1  chr1_160188443     AOna    A    T        0      0        2 
   1  chr1_160188443     ASom    A    T        1      2        2 
   1  chr1_160188443     HCab    A    T        0      0        2 
   1  chr1_160188443     HPrz    A    T        0      0        2 
   1  chr1_160188443     ZBoe    A    T        0      0        2 
   1  chr1_160188443     ZGre    A    T        1      2        2 
   1  chr1_160188443     ZHar    A    T        0      0        2 
   1  chr1_160188443   Sample    A    T        1      2        2 
   1  chr1_160222673     AAsi    G    T        0      0        2 
   1  chr1_160222673     AKia    G    T        0      0        2 
   1  chr1_160222673     AOna    G    T        0      0        2 
   1  chr1_160222673     ASom    G    T        0      0        2 
   1  chr1_160222673     HCab    G    T        0      0        2 
   1  chr1_160222673     HPrz    G    T        0      0        2 
   1  chr1_160222673     ZBoe    G    T        0      0        2 
   1  chr1_160222673     ZGre    G    T      0.5      1        2 
   1  chr1_160222673     ZHar    G    T        0      0        2 
   1  chr1_160222673   Sample    G    T        0      0        2 
   1  chr1_160243933     AAsi    T    A        0      0        2 
   1  chr1_160243933     AKia    T    A        0      0        2 
   1  chr1_160243933     AOna    T    A        1      2        2 
   1  chr1_160243933     ASom    T    A        0      0        2 
   1  chr1_160243933     HCab    T    A        1      2        2 
   1  chr1_160243933     HPrz    T    A        1      2        2 
   1  chr1_160243933     ZBoe    T    A        0      0        2 
   1  chr1_160243933     ZGre    T    A        0      0        2 
   1  chr1_160243933     ZHar    T    A        0      0        2 
   1  chr1_160243933   Sample    T    A        0      0        2 
   1  chr1_160295606     AAsi    T    G        1      2        2 
   1  chr1_160295606     AKia    T    G        0      0        2 
   1  chr1_160295606     AOna    T    G        0      0        2 
   1  chr1_160295606     ASom    T    G        1      2        2 
   1  chr1_160295606     HCab    T    G        0      0        2 
   1  chr1_160295606     HPrz    T    G        0      0        2 
   1  chr1_160295606     ZBoe    T    G        0      0        2 
   1  chr1_160295606     ZGre    T    G        0      0        2 
   1  chr1_160295606     ZHar    T    G        0      0        2 
   1  chr1_160295606   Sample    T    G        1      2        2 
   1  chr1_160333953     AAsi    G    T        1      2        2 
   1  chr1_160333953     AKia    G    T        0      0        2 
   1  chr1_160333953     AOna    G    T        0      0        2 
   1  chr1_160333953     ASom    G    T        1      2        2 
   1  chr1_160333953     HCab    G    T        0      0        2 
   1  chr1_160333953     HPrz    G    T        0      0        2 
   1  chr1_160333953     ZBoe    G    T        0      0        2 
   1  chr1_160333953     ZGre    G    T        0      0        2 
   1  chr1_160333953     ZHar    G    T        0      0        2 
   1  chr1_160333953   Sample    G    T        1      2        2 
   1  chr1_160337271     AAsi    G    C        0      0        2 
   1  chr1_160337271     AKia    G    C        0      0        2 
   1  chr1_160337271     AOna    G    C        1      2        2 
   1  chr1_160337271     ASom    G    C        0      0        2 
   1  chr1_160337271     HCab    G    C        0      0        2 
   1  chr1_160337271     HPrz    G    C        0      0        2 
   1  chr1_160337271     ZBoe    G    C        0      0        2 
   1  chr1_160337271     ZGre    G    C        0      0        2 
   1  chr1_160337271     ZHar    G    C        0      0        2 
   1  chr1_160337271   Sample    G    C        0      0        2 
   1  chr1_160358463     AAsi    C    A        0      0        2 
   1  chr1_160358463     AKia    C    A        0      0        2 
   1  chr1_160358463     AOna    C    A        0      0        2 
   1  chr1_160358463     ASom    C    A        0      0        2 
   1  chr1_160358463     HCab    C    A        0      0        2 
   1  chr1_160358463     HPrz    C    A        0      0        2 
   1  chr1_160358463     ZBoe    C    A      0.5      1        2 
   1  chr1_160358463     ZGre    C    A        0      0        2 
   1  chr1_160358463     ZHar    C    A        0      0        2 
   1  chr1_160358463   Sample    C    A        0      0        2 
   1  chr1_160367301     AAsi    A    T        0      0        2 
   1  chr1_160367301     AKia    A    T        0      0        2 
   1  chr1_160367301     AOna    A    T        0      0        2 
   1  chr1_160367301     ASom    A    T        0      0        2 
   1  chr1_160367301     HCab    A    T        1      2        2 
   1  chr1_160367301     HPrz    A    T        1      2        2 
   1  chr1_160367301     ZBoe    A    T        0      0        2 
   1  chr1_160367301     ZGre    A    T        0      0        2 
   1  chr1_160367301     ZHar    A    T        0      0        2 
   1  chr1_160367301   Sample    A    T        0      0        2 
   1  chr1_160381972     AAsi    G    T        0      0        2 
   1  chr1_160381972     AKia    G    T        0      0        2 
   1  chr1_160381972     AOna    G    T        0      0        2 
   1  chr1_160381972     ASom    G    T        0      0        2 
   1  chr1_160381972     HCab    G    T        1      2        2 
   1  chr1_160381972     HPrz    G    T        1      2        2 
   1  chr1_160381972     ZBoe    G    T        0      0        2 
   1  chr1_160381972     ZGre    G    T        0      0        2 
   1  chr1_160381972     ZHar    G    T        0      0        2 
   1  chr1_160381972   Sample    G    T        0      0        2 
   1  chr1_160394085     AAsi    A    T        0      0        2 
   1  chr1_160394085     AKia    A    T        0      0        2 
   1  chr1_160394085     AOna    A    T        0      0        2 
   1  chr1_160394085     ASom    A    T        0      0        2 
   1  chr1_160394085     HCab    A    T        0      0        2 
   1  chr1_160394085     HPrz    A    T        0      0        2 
   1  chr1_160394085     ZBoe    A    T      0.5      1        2 
   1  chr1_160394085     ZGre    A    T        0      0        2 
   1  chr1_160394085     ZHar    A    T        0      0        2 
   1  chr1_160394085   Sample    A    T        0      0        2 
   1  chr1_160403986     AAsi    G    T        0      0        2 
   1  chr1_160403986     AKia    G    T        0      0        2 
   1  chr1_160403986     AOna    G    T        0      0        2 
   1  chr1_160403986     ASom    G    T        0      0        2 
   1  chr1_160403986     HCab    G    T        0      0        2 
   1  chr1_160403986     HPrz    G    T        0      0        2 
   1  chr1_160403986     ZBoe    G    T        0      0        2 
   1  chr1_160403986     ZGre    G    T        1      2        2 
   1  chr1_160403986     ZHar    G    T        0      0        2 
   1  chr1_160403986   Sample    G    T        0      0        2 
   1  chr1_160404083     AAsi    G    C        0      0        2 
   1  chr1_160404083     AKia    G    C      0.5      1        2 
   1  chr1_160404083     AOna    G    C        0      0        2 
   1  chr1_160404083     ASom    G    C        0      0        2 
   1  chr1_160404083     HCab    G    C        0      0        2 
   1  chr1_160404083     HPrz    G    C        0      0        2 
   1  chr1_160404083     ZBoe    G    C        0      0        2 
   1  chr1_160404083     ZGre    G    C        0      0        2 
   1  chr1_160404083     ZHar    G    C        0      0        2 
   1  chr1_160404083   Sample    G    C        0      0        2 
   1  chr1_160440095     AAsi    A    C        0      0        2 
   1  chr1_160440095     AKia    A    C        0      0        2 
   1  chr1_160440095     AOna    A    C        0      0        2 
   1  chr1_160440095     ASom    A    C        0      0        2 
   1  chr1_160440095     HCab    A    C        1      2        2 
   1  chr1_160440095     HPrz    A    C        1      2        2 
   1  chr1_160440095     ZBoe    A    C        0      0        2 
   1  chr1_160440095     ZGre    A    C        0      0        2 
   1  chr1_160440095     ZHar    A    C        0      0        2 
   1  chr1_160440095   Sample    A    C        0      0        2 
   1  chr1_160477057     AAsi    C    G        0      0        2 
   1  chr1_160477057     AKia    C    G        0      0        2 
   1  chr1_160477057     AOna    C    G        0      0        2 
   1  chr1_160477057     ASom    C    G        0      0        2 
   1  chr1_160477057     HCab    C    G        0      0        2 
   1  chr1_160477057     HPrz    C    G        0      0        2 
   1  chr1_160477057     ZBoe    C    G        0      0        2 
   1  chr1_160477057     ZGre    C    G        0      0        2 
   1  chr1_160477057     ZHar    C    G        1      2        2 
   1  chr1_160477057   Sample    C    G        0      0        2 
   1  chr1_160504583     AAsi    G    T        0      0        2 
   1  chr1_160504583     AKia    G    T        0      0        2 
   1  chr1_160504583     AOna    G    T        0      0        2 
   1  chr1_160504583     ASom    G    T        0      0        2 
   1  chr1_160504583     HCab    G    T        0      0        2 
   1  chr1_160504583     HPrz    G    T        0      0        2 
   1  chr1_160504583     ZBoe    G    T        0      0        2 
   1  chr1_160504583     ZGre    G    T      0.5      1        2 
   1  chr1_160504583     ZHar    G    T        0      0        2 
   1  chr1_160504583   Sample    G    T        0      0        2 
   1  chr1_160529422     AAsi    A    T        0      0        2 
   1  chr1_160529422     AKia    A    T        0      0        2 
   1  chr1_160529422     AOna    A    T        0      0        2 
   1  chr1_160529422     ASom    A    T        0      0        2 
   1  chr1_160529422     HCab    A    T        0      0        2 
   1  chr1_160529422     HPrz    A    T        0      0        2 
   1  chr1_160529422     ZBoe    A    T        0      0        2 
   1  chr1_160529422     ZGre    A    T      0.5      1        2 
   1  chr1_160529422     ZHar    A    T        0      0        2 
   1  chr1_160529422   Sample    A    T        0      0        2 
   1  chr1_160566334     AAsi    T    G        0      0        2 
   1  chr1_160566334     AKia    T    G        1      2        2 
   1  chr1_160566334     AOna    T    G        1      2        2 
   1  chr1_160566334     ASom    T    G        0      0        2 
   1  chr1_160566334     HCab    T    G        0      0        2 
   1  chr1_160566334     HPrz    T    G        0      0        2 
   1  chr1_160566334     ZBoe    T    G        0      0        2 
   1  chr1_160566334     ZGre    T    G        0      0        2 
   1  chr1_160566334     ZHar    T    G        0      0        2 
   1  chr1_160566334   Sample    T    G        0      0        2 
   1  chr1_160574655     AAsi    A    T        0      0        2 
   1  chr1_160574655     AKia    A    T        0      0        2 
   1  chr1_160574655     AOna    A    T        0      0        2 
   1  chr1_160574655     ASom    A    T        0      0        2 
   1  chr1_160574655     HCab    A    T        0      0        2 
   1  chr1_160574655     HPrz    A    T        0      0        2 
   1  chr1_160574655     ZBoe    A    T        0      0        2 
   1  chr1_160574655     ZGre    A    T        1      2        2 
   1  chr1_160574655     ZHar    A    T        0      0        2 
   1  chr1_160574655   Sample    A    T        0      0        2 
   1  chr1_160597725     AAsi    G    C        0      0        2 
   1  chr1_160597725     AKia    G    C        0      0        2 
   1  chr1_160597725     AOna    G    C        0      0        2 
   1  chr1_160597725     ASom    G    C        0      0        2 
   1  chr1_160597725     HCab    G    C        1      2        2 
   1  chr1_160597725     HPrz    G    C        1      2        2 
   1  chr1_160597725     ZBoe    G    C        0      0        2 
   1  chr1_160597725     ZGre    G    C        0      0        2 
   1  chr1_160597725     ZHar    G    C        0      0        2 
   1  chr1_160597725   Sample    G    C        0      0        2 
   1  chr1_160605737     AAsi    G    C        0      0        2 
   1  chr1_160605737     AKia    G    C        1      2        2 
   1  chr1_160605737     AOna    G    C        0      0        2 
   1  chr1_160605737     ASom    G    C        0      0        2 
   1  chr1_160605737     HCab    G    C        0      0        2 
   1  chr1_160605737     HPrz    G    C        0      0        2 
   1  chr1_160605737     ZBoe    G    C        0      0        2 
   1  chr1_160605737     ZGre    G    C        0      0        2 
   1  chr1_160605737     ZHar    G    C        0      0        2 
   1  chr1_160605737   Sample    G    C        0      0        2 
   1  chr1_160628864     AAsi    G    C        0      0        2 
   1  chr1_160628864     AKia    G    C        0      0        2 
   1  chr1_160628864     AOna    G    C        0      0        2 
   1  chr1_160628864     ASom    G    C        0      0        2 
   1  chr1_160628864     HCab    G    C        0      0        2 
   1  chr1_160628864     HPrz    G    C        0      0        2 
   1  chr1_160628864     ZBoe    G    C      0.5      1        2 
   1  chr1_160628864     ZGre    G    C        0      0        2 
   1  chr1_160628864     ZHar    G    C        0      0        2 
   1  chr1_160628864   Sample    G    C        0      0        2 
   1  chr1_160677538     AAsi    A    C        0      0        2 
   1  chr1_160677538     AKia    A    C        0      0        2 
   1  chr1_160677538     AOna    A    C        1      2        2 
   1  chr1_160677538     ASom    A    C        0      0        2 
   1  chr1_160677538     HCab    A    C        0      0        2 
   1  chr1_160677538     HPrz    A    C        0      0        2 
   1  chr1_160677538     ZBoe    A    C        0      0        2 
   1  chr1_160677538     ZGre    A    C        0      0        2 
   1  chr1_160677538     ZHar    A    C        0      0        2 
   1  chr1_160677538   Sample    A    C        0      0        2 
   1  chr1_160710537     AAsi    A    T      0.5      1        2 
   1  chr1_160710537     AKia    A    T        0      0        2 
   1  chr1_160710537     AOna    A    T        0      0        2 
   1  chr1_160710537     ASom    A    T        1      2        2 
   1  chr1_160710537     HCab    A    T        1      2        2 
   1  chr1_160710537     HPrz    A    T        1      2        2 
   1  chr1_160710537     ZBoe    A    T        0      0        2 
   1  chr1_160710537     ZGre    A    T        0      0        2 
   1  chr1_160710537     ZHar    A    T        0      0        2 
   1  chr1_160710537   Sample    A    T        0      0        2 
   1  chr1_160719568     AAsi    C    A        0      0        2 
   1  chr1_160719568     AKia    C    A        0      0        2 
   1  chr1_160719568     AOna    C    A        0      0        2 
   1  chr1_160719568     ASom    C    A        0      0        2 
   1  chr1_160719568     HCab    C    A        0      0        2 
   1  chr1_160719568     HPrz    C    A        0      0        2 
   1  chr1_160719568     ZBoe    C    A        0      0        2 
   1  chr1_160719568     ZGre    C    A        0      0        2 
   1  chr1_160719568     ZHar    C    A      0.5      1        2 
   1  chr1_160719568   Sample    C    A        0      0        2 
   1  chr1_160733560     AAsi    C    G      0.5      1        2 
   1  chr1_160733560     AKia    C    G        0      0        2 
   1  chr1_160733560     AOna    C    G        0      0        2 
   1  chr1_160733560     ASom    C    G        0      0        2 
   1  chr1_160733560     HCab    C    G        0      0        2 
   1  chr1_160733560     HPrz    C    G        0      0        2 
   1  chr1_160733560     ZBoe    C    G        0      0        2 
   1  chr1_160733560     ZGre    C    G        0      0        2 
   1  chr1_160733560     ZHar    C    G        0      0        2 
   1  chr1_160733560   Sample    C    G        0      0        2 
   1  chr1_160741063     AAsi    G    C        0      0        2 
   1  chr1_160741063     AKia    G    C        0      0        2 
   1  chr1_160741063     AOna    G    C        0      0        2 
   1  chr1_160741063     ASom    G    C        0      0        2 
   1  chr1_160741063     HCab    G    C        0      0        2 
   1  chr1_160741063     HPrz    G    C        0      0        2 
   1  chr1_160741063     ZBoe    G    C        0      0        2 
   1  chr1_160741063     ZGre    G    C      0.5      1        2 
   1  chr1_160741063     ZHar    G    C        0      0        2 
   1  chr1_160741063   Sample    G    C        0      0        2 
   1  chr1_160747273     AAsi    T    G        0      0        2 
   1  chr1_160747273     AKia    T    G        0      0        2 
   1  chr1_160747273     AOna    T    G        0      0        2 
   1  chr1_160747273     ASom    T    G        0      0        2 
   1  chr1_160747273     HCab    T    G        0      0        2 
   1  chr1_160747273     HPrz    T    G        0      0        2 
   1  chr1_160747273     ZBoe    T    G      0.5      1        2 
   1  chr1_160747273     ZGre    T    G        0      0        2 
   1  chr1_160747273     ZHar    T    G        0      0        2 
   1  chr1_160747273   Sample    T    G        0      0        2 
   1  chr1_160748086     AAsi    C    A        0      0        2 
   1  chr1_160748086     AKia    C    A      0.5      1        2 
   1  chr1_160748086     AOna    C    A        0      0        2 
   1  chr1_160748086     ASom    C    A        0      0        2 
   1  chr1_160748086     HCab    C    A        0      0        2 
   1  chr1_160748086     HPrz    C    A        0      0        2 
   1  chr1_160748086     ZBoe    C    A        0      0        2 
   1  chr1_160748086     ZGre    C    A        0      0        2 
   1  chr1_160748086     ZHar    C    A        0      0        2 
   1  chr1_160748086   Sample    C    A        0      0        2 
   1  chr1_160769858     AAsi    G    C        0      0        2 
   1  chr1_160769858     AKia    G    C      0.5      1        2 
   1  chr1_160769858     AOna    G    C        0      0        2 
   1  chr1_160769858     ASom    G    C        0      0        2 
   1  chr1_160769858     HCab    G    C        0      0        2 
   1  chr1_160769858     HPrz    G    C        0      0        2 
   1  chr1_160769858     ZBoe    G    C        0      0        2 
   1  chr1_160769858     ZGre    G    C        0      0        2 
   1  chr1_160769858     ZHar    G    C        0      0        2 
   1  chr1_160769858   Sample    G    C        0      0        2 
   1  chr1_160773805     AAsi    T    G        0      0        2 
   1  chr1_160773805     AKia    T    G        0      0        2 
   1  chr1_160773805     AOna    T    G        0      0        2 
   1  chr1_160773805     ASom    T    G        0      0        2 
   1  chr1_160773805     HCab    T    G        0      0        2 
   1  chr1_160773805     HPrz    T    G        0      0        2 
   1  chr1_160773805     ZBoe    T    G      0.5      1        2 
   1  chr1_160773805     ZGre    T    G        0      0        2 
   1  chr1_160773805     ZHar    T    G        0      0        2 
   1  chr1_160773805   Sample    T    G        0      0        2 
   1  chr1_160779048     AAsi    A    T        0      0        2 
   1  chr1_160779048     AKia    A    T        0      0        2 
   1  chr1_160779048     AOna    A    T        0      0        2 
   1  chr1_160779048     ASom    A    T        0      0        2 
   1  chr1_160779048     HCab    A    T        0      0        2 
   1  chr1_160779048     HPrz    A    T        0      0        2 
   1  chr1_160779048     ZBoe    A    T        1      2        2 
   1  chr1_160779048     ZGre    A    T        0      0        2 
   1  chr1_160779048     ZHar    A    T        0      0        2 
   1  chr1_160779048   Sample    A    T        0      0        2 
   1  chr1_160791840     AAsi    G    T        0      0        2 
   1  chr1_160791840     AKia    G    T        0      0        2 
   1  chr1_160791840     AOna    G    T        0      0        2 
   1  chr1_160791840     ASom    G    T      0.5      1        2 
   1  chr1_160791840     HCab    G    T        0      0        2 
   1  chr1_160791840     HPrz    G    T        0      0        2 
   1  chr1_160791840     ZBoe    G    T        0      0        2 
   1  chr1_160791840     ZGre    G    T        0      0        2 
   1  chr1_160791840     ZHar    G    T        0      0        2 
   1  chr1_160791840   Sample    G    T        0      0        2 
   1  chr1_160816531     AAsi    A    C        0      0        2 
   1  chr1_160816531     AKia    A    C        1      2        2 
   1  chr1_160816531     AOna    A    C        0      0        2 
   1  chr1_160816531     ASom    A    C        0      0        2 
   1  chr1_160816531     HCab    A    C        0      0        2 
   1  chr1_160816531     HPrz    A    C        0      0        2 
   1  chr1_160816531     ZBoe    A    C        0      0        2 
   1  chr1_160816531     ZGre    A    C        0      0        2 
   1  chr1_160816531     ZHar    A    C        0      0        2 
   1  chr1_160816531   Sample    A    C        0      0        2 
   1  chr1_160823253     AAsi    G    C        0      0        2 
   1  chr1_160823253     AKia    G    C        0      0        2 
   1  chr1_160823253     AOna    G    C      0.5      1        2 
   1  chr1_160823253     ASom    G    C        0      0        2 
   1  chr1_160823253     HCab    G    C        0      0        2 
   1  chr1_160823253     HPrz    G    C        0      0        2 
   1  chr1_160823253     ZBoe    G    C        0      0        2 
   1  chr1_160823253     ZGre    G    C        0      0        2 
   1  chr1_160823253     ZHar    G    C        0      0        2 
   1  chr1_160823253   Sample    G    C        0      0        2 
   1  chr1_160835328     AAsi    G    C        0      0        2 
   1  chr1_160835328     AKia    G    C        0      0        2 
   1  chr1_160835328     AOna    G    C        0      0        2 
   1  chr1_160835328     ASom    G    C        0      0        2 
   1  chr1_160835328     HCab    G    C        0      0        2 
   1  chr1_160835328     HPrz    G    C        0      0        2 
   1  chr1_160835328     ZBoe    G    C        0      0        2 
   1  chr1_160835328     ZGre    G    C      0.5      1        2 
   1  chr1_160835328     ZHar    G    C        0      0        2 
   1  chr1_160835328   Sample    G    C        0      0        2 
   1  chr1_160841463     AAsi    T    G        0      0        2 
   1  chr1_160841463     AKia    T    G        0      0        2 
   1  chr1_160841463     AOna    T    G      0.5      1        2 
   1  chr1_160841463     ASom    T    G        0      0        2 
   1  chr1_160841463     HCab    T    G        0      0        2 
   1  chr1_160841463     HPrz    T    G        0      0        2 
   1  chr1_160841463     ZBoe    T    G        0      0        2 
   1  chr1_160841463     ZGre    T    G        0      0        2 
   1  chr1_160841463     ZHar    T    G        0      0        2 
   1  chr1_160841463   Sample    T    G        0      0        2 
   1  chr1_160858651     AAsi    C    G        0      0        2 
   1  chr1_160858651     AKia    C    G        0      0        2 
   1  chr1_160858651     AOna    C    G        0      0        2 
   1  chr1_160858651     ASom    C    G        0      0        2 
   1  chr1_160858651     HCab    C    G      0.5      1        2 
   1  chr1_160858651     HPrz    C    G        0      0        2 
   1  chr1_160858651     ZBoe    C    G        0      0        2 
   1  chr1_160858651     ZGre    C    G        0      0        2 
   1  chr1_160858651     ZHar    C    G        0      0        2 
   1  chr1_160858651   Sample    C    G        0      0        2 
   1  chr1_160922485     AAsi    A    C      0.5      1        2 
   1  chr1_160922485     AKia    A    C      0.5      1        2 
   1  chr1_160922485     AOna    A    C      0.5      1        2 
   1  chr1_160922485     ASom    A    C      0.5      1        2 
   1  chr1_160922485     HCab    A    C        0      0        2 
   1  chr1_160922485     HPrz    A    C        0      0        2 
   1  chr1_160922485     ZBoe    A    C      0.5      1        2 
   1  chr1_160922485     ZGre    A    C      0.5      1        2 
   1  chr1_160922485     ZHar    A    C      0.5      1        2 
   1  chr1_160922485   Sample    A    C        0      0        2 
   1  chr1_160980587     AAsi    C    G        0      0        2 
   1  chr1_160980587     AKia    C    G        0      0        2 
   1  chr1_160980587     AOna    C    G        0      0        2 
   1  chr1_160980587     ASom    C    G        0      0        2 
   1  chr1_160980587     HCab    C    G        0      0        2 
   1  chr1_160980587     HPrz    C    G        0      0        2 
   1  chr1_160980587     ZBoe    C    G      0.5      1        2 
   1  chr1_160980587     ZGre    C    G        1      2        2 
   1  chr1_160980587     ZHar    C    G        1      2        2 
   1  chr1_160980587   Sample    C    G        0      0        2 
   1  chr1_161033914     AAsi    T    G        0      0        2 
   1  chr1_161033914     AKia    T    G        0      0        2 
   1  chr1_161033914     AOna    T    G        0      0        2 
   1  chr1_161033914     ASom    T    G        0      0        2 
   1  chr1_161033914     HCab    T    G        1      2        2 
   1  chr1_161033914     HPrz    T    G        1      2        2 
   1  chr1_161033914     ZBoe    T    G        0      0        2 
   1  chr1_161033914     ZGre    T    G        0      0        2 
   1  chr1_161033914     ZHar    T    G        0      0        2 
   1  chr1_161033914   Sample    T    G        0      0        2 
   1  chr1_161036098     AAsi    G    T        0      0        2 
   1  chr1_161036098     AKia    G    T        0      0        2 
   1  chr1_161036098     AOna    G    T        0      0        2 
   1  chr1_161036098     ASom    G    T        0      0        2 
   1  chr1_161036098     HCab    G    T      0.5      1        2 
   1  chr1_161036098     HPrz    G    T        0      0        2 
   1  chr1_161036098     ZBoe    G    T        0      0        2 
   1  chr1_161036098     ZGre    G    T        0      0        2 
   1  chr1_161036098     ZHar    G    T        0      0        2 
   1  chr1_161036098   Sample    G    T        0      0        2 
   1  chr1_161078480     AAsi    A    C        0      0        2 
   1  chr1_161078480     AKia    A    C        0      0        2 
   1  chr1_161078480     AOna    A    C        0      0        2 
   1  chr1_161078480     ASom    A    C        0      0        2 
   1  chr1_161078480     HCab    A    C        0      0        2 
   1  chr1_161078480     HPrz    A    C        0      0        2 
   1  chr1_161078480     ZBoe    A    C        0      0        2 
   1  chr1_161078480     ZGre    A    C        1      2        2 
   1  chr1_161078480     ZHar    A    C        0      0        2 
   1  chr1_161078480   Sample    A    C        0      0        2 
   1  chr1_161109340     AAsi    G    C        0      0        2 
   1  chr1_161109340     AKia    G    C        0      0        2 
   1  chr1_161109340     AOna    G    C        0      0        2 
   1  chr1_161109340     ASom    G    C        0      0        2 
   1  chr1_161109340     HCab    G    C        1      2        2 
   1  chr1_161109340     HPrz    G    C        1      2        2 
   1  chr1_161109340     ZBoe    G    C        0      0        2 
   1  chr1_161109340     ZGre    G    C        0      0        2 
   1  chr1_161109340     ZHar    G    C        0      0        2 
   1  chr1_161109340   Sample    G    C        0      0        2 
   1  chr1_161137528     AAsi    T    G        0      0        2 
   1  chr1_161137528     AKia    T    G        0      0        2 
   1  chr1_161137528     AOna    T    G        0      0        2 
   1  chr1_161137528     ASom    T    G        0      0        2 
   1  chr1_161137528     HCab    T    G        0      0        2 
   1  chr1_161137528     HPrz    T    G        0      0        2 
   1  chr1_161137528     ZBoe    T    G        0      0        2 
   1  chr1_161137528     ZGre    T    G      0.5      1        2 
   1  chr1_161137528     ZHar    T    G        0      0        2 
   1  chr1_161137528   Sample    T    G        0      0        2 
   1  chr1_161145026     AAsi    T    G        0      0        2 
   1  chr1_161145026     AKia    T    G        0      0        2 
   1  chr1_161145026     AOna    T    G        0      0        2 
   1  chr1_161145026     ASom    T    G        0      0        2 
   1  chr1_161145026     HCab    T    G        0      0        2 
   1  chr1_161145026     HPrz    T    G        0      0        2 
   1  chr1_161145026     ZBoe    T    G      0.5      1        2 
   1  chr1_161145026     ZGre    T    G        0      0        2 
   1  chr1_161145026     ZHar    T    G        0      0        2 
   1  chr1_161145026   Sample    T    G        0      0        2 
   1  chr1_161165217     AAsi    G    C        0      0        2 
   1  chr1_161165217     AKia    G    C        1      2        2 
   1  chr1_161165217     AOna    G    C        1      2        2 
   1  chr1_161165217     ASom    G    C        0      0        2 
   1  chr1_161165217     HCab    G    C        0      0        2 
   1  chr1_161165217     HPrz    G    C        0      0        2 
   1  chr1_161165217     ZBoe    G    C        0      0        2 
   1  chr1_161165217     ZGre    G    C        0      0        2 
   1  chr1_161165217     ZHar    G    C        0      0        2 
   1  chr1_161165217   Sample    G    C        0      0        2 
   1  chr1_161169809     AAsi    G    C      0.5      1        2 
   1  chr1_161169809     AKia    G    C        0      0        2 
   1  chr1_161169809     AOna    G    C        0      0        2 
   1  chr1_161169809     ASom    G    C        0      0        2 
   1  chr1_161169809     HCab    G    C        0      0        2 
   1  chr1_161169809     HPrz    G    C        0      0        2 
   1  chr1_161169809     ZBoe    G    C        0      0        2 
   1  chr1_161169809     ZGre    G    C        0      0        2 
   1  chr1_161169809     ZHar    G    C        0      0        2 
   1  chr1_161169809   Sample    G    C        1      2        2 
   1  chr1_161173492     AAsi    C    G        0      0        2 
   1  chr1_161173492     AKia    C    G        0      0        2 
   1  chr1_161173492     AOna    C    G        0      0        2 
   1  chr1_161173492     ASom    C    G        0      0        2 
   1  chr1_161173492     HCab    C    G        1      2        2 
   1  chr1_161173492     HPrz    C    G        1      2        2 
   1  chr1_161173492     ZBoe    C    G        0      0        2 
   1  chr1_161173492     ZGre    C    G        0      0        2 
   1  chr1_161173492     ZHar    C    G        0      0        2 
   1  chr1_161173492   Sample    C    G        0      0        2 
   1  chr1_161221399     AAsi    C    A        0      0        2 
   1  chr1_161221399     AKia    C    A        0      0        2 
   1  chr1_161221399     AOna    C    A      0.5      1        2 
   1  chr1_161221399     ASom    C    A        0      0        2 
   1  chr1_161221399     HCab    C    A        0      0        2 
   1  chr1_161221399     HPrz    C    A        0      0        2 
   1  chr1_161221399     ZBoe    C    A        0      0        2 
   1  chr1_161221399     ZGre    C    A        0      0        2 
   1  chr1_161221399     ZHar    C    A        0      0        2 
   1  chr1_161221399   Sample    C    A        0      0        2 
   1  chr1_161225351     AAsi    A    C        0      0        2 
   1  chr1_161225351     AKia    A    C        0      0        2 
   1  chr1_161225351     AOna    A    C      0.5      1        2 
   1  chr1_161225351     ASom    A    C        0      0        2 
   1  chr1_161225351     HCab    A    C        0      0        2 
   1  chr1_161225351     HPrz    A    C        0      0        2 
   1  chr1_161225351     ZBoe    A    C        0      0        2 
   1  chr1_161225351     ZGre    A    C        0      0        2 
   1  chr1_161225351     ZHar    A    C        0      0        2 
   1  chr1_161225351   Sample    A    C        0      0        2 
   1  chr1_161244038     AAsi    C    A        0      0        2 
   1  chr1_161244038     AKia    C    A        0      0        2 
   1  chr1_161244038     AOna    C    A        0      0        2 
   1  chr1_161244038     ASom    C    A        0      0        2 
   1  chr1_161244038     HCab    C    A        0      0        2 
   1  chr1_161244038     HPrz    C    A      0.5      1        2 
   1  chr1_161244038     ZBoe    C    A        0      0        2 
   1  chr1_161244038     ZGre    C    A        0      0        2 
   1  chr1_161244038     ZHar    C    A        0      0        2 
   1  chr1_161244038   Sample    C    A        0      0        2 
   1  chr1_161247139     AAsi    T    A        0      0        2 
   1  chr1_161247139     AKia    T    A        0      0        2 
   1  chr1_161247139     AOna    T    A        0      0        2 
   1  chr1_161247139     ASom    T    A        0      0        2 
   1  chr1_161247139     HCab    T    A        0      0        2 
   1  chr1_161247139     HPrz    T    A        0      0        2 
   1  chr1_161247139     ZBoe    T    A        0      0        2 
   1  chr1_161247139     ZGre    T    A        0      0        2 
   1  chr1_161247139     ZHar    T    A      0.5      1        2 
   1  chr1_161247139   Sample    T    A        0      0        2 
   1  chr1_161260147     AAsi    T    A        0      0        2 
   1  chr1_161260147     AKia    T    A        0      0        2 
   1  chr1_161260147     AOna    T    A        0      0        2 
   1  chr1_161260147     ASom    T    A        0      0        2 
   1  chr1_161260147     HCab    T    A        0      0        2 
   1  chr1_161260147     HPrz    T    A        0      0        2 
   1  chr1_161260147     ZBoe    T    A        0      0        2 
   1  chr1_161260147     ZGre    T    A        0      0        2 
   1  chr1_161260147     ZHar    T    A      0.5      1        2 
   1  chr1_161260147   Sample    T    A        0      0        2 
   1  chr1_161263463     AAsi    G    C        0      0        2 
   1  chr1_161263463     AKia    G    C        0      0        2 
   1  chr1_161263463     AOna    G    C        0      0        2 
   1  chr1_161263463     ASom    G    C        0      0        2 
   1  chr1_161263463     HCab    G    C      0.5      1        2 
   1  chr1_161263463     HPrz    G    C        0      0        2 
   1  chr1_161263463     ZBoe    G    C        0      0        2 
   1  chr1_161263463     ZGre    G    C        0      0        2 
   1  chr1_161263463     ZHar    G    C        0      0        2 
   1  chr1_161263463   Sample    G    C        0      0        2 
   1  chr1_161266646     AAsi    G    C        0      0        2 
   1  chr1_161266646     AKia    G    C        0      0        2 
   1  chr1_161266646     AOna    G    C        0      0        2 
   1  chr1_161266646     ASom    G    C        0      0        2 
   1  chr1_161266646     HCab    G    C        0      0        2 
   1  chr1_161266646     HPrz    G    C        0      0        2 
   1  chr1_161266646     ZBoe    G    C        1      2        2 
   1  chr1_161266646     ZGre    G    C        0      0        2 
   1  chr1_161266646     ZHar    G    C        0      0        2 
   1  chr1_161266646   Sample    G    C        0      0        2 
   1  chr1_161289889     AAsi    G    C        0      0        2 
   1  chr1_161289889     AKia    G    C        1      2        2 
   1  chr1_161289889     AOna    G    C      0.5      1        2 
   1  chr1_161289889     ASom    G    C        0      0        2 
   1  chr1_161289889     HCab    G    C        0      0        2 
   1  chr1_161289889     HPrz    G    C        0      0        2 
   1  chr1_161289889     ZBoe    G    C        0      0        2 
   1  chr1_161289889     ZGre    G    C        0      0        2 
   1  chr1_161289889     ZHar    G    C        0      0        2 
   1  chr1_161289889   Sample    G    C        0      0        2 
   1  chr1_161320127     AAsi    T    A        0      0        2 
   1  chr1_161320127     AKia    T    A        0      0        2 
   1  chr1_161320127     AOna    T    A      0.5      1        2 
   1  chr1_161320127     ASom    T    A        0      0        2 
   1  chr1_161320127     HCab    T    A        0      0        2 
   1  chr1_161320127     HPrz    T    A        0      0        2 
   1  chr1_161320127     ZBoe    T    A        0      0        2 
   1  chr1_161320127     ZGre    T    A        0      0        2 
   1  chr1_161320127     ZHar    T    A        0      0        2 
   1  chr1_161320127   Sample    T    A        0      0        2 
   1  chr1_161328858     AAsi    G    C        0      0        2 
   1  chr1_161328858     AKia    G    C        0      0        2 
   1  chr1_161328858     AOna    G    C      0.5      1        2 
   1  chr1_161328858     ASom    G    C        0      0        2 
   1  chr1_161328858     HCab    G    C        0      0        2 
   1  chr1_161328858     HPrz    G    C        0      0        2 
   1  chr1_161328858     ZBoe    G    C        0      0        2 
   1  chr1_161328858     ZGre    G    C        0      0        2 
   1  chr1_161328858     ZHar    G    C        0      0        2 
   1  chr1_161328858   Sample    G    C        0      0        2 
   1  chr1_161366325     AAsi    T    G        0      0        2 
   1  chr1_161366325     AKia    T    G        0      0        2 
   1  chr1_161366325     AOna    T    G        0      0        2 
   1  chr1_161366325     ASom    T    G        0      0        2 
   1  chr1_161366325     HCab    T    G        0      0        2 
   1  chr1_161366325     HPrz    T    G        0      0        2 
   1  chr1_161366325     ZBoe    T    G        0      0        2 
   1  chr1_161366325     ZGre    T    G        0      0        2 
   1  chr1_161366325     ZHar    T    G      0.5      1        2 
   1  chr1_161366325   Sample    T    G        0      0        2 
   1  chr1_161370528     AAsi    G    T        0      0        2 
   1  chr1_161370528     AKia    G    T        0      0        2 
   1  chr1_161370528     AOna    G    T        0      0        2 
   1  chr1_161370528     ASom    G    T        0      0        2 
   1  chr1_161370528     HCab    G    T        0      0        2 
   1  chr1_161370528     HPrz    G    T        0      0        2 
   1  chr1_161370528     ZBoe    G    T        1      2        2 
   1  chr1_161370528     ZGre    G    T        1      2        2 
   1  chr1_161370528     ZHar    G    T        1      2        2 
   1  chr1_161370528   Sample    G    T        0      0        2 
   1  chr1_161422865     AAsi    G    T        0      0        2 
   1  chr1_161422865     AKia    G    T        0      0        2 
   1  chr1_161422865     AOna    G    T      0.5      1        2 
   1  chr1_161422865     ASom    G    T        0      0        2 
   1  chr1_161422865     HCab    G    T        0      0        2 
   1  chr1_161422865     HPrz    G    T        0      0        2 
   1  chr1_161422865     ZBoe    G    T        0      0        2 
   1  chr1_161422865     ZGre    G    T        0      0        2 
   1  chr1_161422865     ZHar    G    T        0      0        2 
   1  chr1_161422865   Sample    G    T        0      0        2 
   1  chr1_161446049     AAsi    G    T        0      0        2 
   1  chr1_161446049     AKia    G    T        1      2        2 
   1  chr1_161446049     AOna    G    T        1      2        2 
   1  chr1_161446049     ASom    G    T        0      0        2 
   1  chr1_161446049     HCab    G    T        0      0        2 
   1  chr1_161446049     HPrz    G    T        0      0        2 
   1  chr1_161446049     ZBoe    G    T        0      0        2 
   1  chr1_161446049     ZGre    G    T        0      0        2 
   1  chr1_161446049     ZHar    G    T        0      0        2 
   1  chr1_161446049   Sample    G    T        0      0        2 
   1  chr1_161487769     AAsi    C    G        0      0        2 
   1  chr1_161487769     AKia    C    G        0      0        2 
   1  chr1_161487769     AOna    C    G        0      0        2 
   1  chr1_161487769     ASom    C    G        0      0        2 
   1  chr1_161487769     HCab    C    G        0      0        2 
   1  chr1_161487769     HPrz    C    G        0      0        2 
   1  chr1_161487769     ZBoe    C    G        1      2        2 
   1  chr1_161487769     ZGre    C    G        0      0        2 
   1  chr1_161487769     ZHar    C    G        0      0        2 
   1  chr1_161487769   Sample    C    G        0      0        2 
   1  chr1_161490777     AAsi    C    A        1      2        2 
   1  chr1_161490777     AKia    C    A        0      0        2 
   1  chr1_161490777     AOna    C    A        0      0        2 
   1  chr1_161490777     ASom    C    A        1      2        2 
   1  chr1_161490777     HCab    C    A        0      0        2 
   1  chr1_161490777     HPrz    C    A        0      0        2 
   1  chr1_161490777     ZBoe    C    A        0      0        2 
   1  chr1_161490777     ZGre    C    A        0      0        2 
   1  chr1_161490777     ZHar    C    A        0      0        2 
   1  chr1_161490777   Sample    C    A        1      2        2 
   1  chr1_161503088     AAsi    A    C        0      0        2 
   1  chr1_161503088     AKia    A    C        0      0        2 
   1  chr1_161503088     AOna    A    C        0      0        2 
   1  chr1_161503088     ASom    A    C        0      0        2 
   1  chr1_161503088     HCab    A    C        0      0        2 
   1  chr1_161503088     HPrz    A    C        0      0        2 
   1  chr1_161503088     ZBoe    A    C        0      0        2 
   1  chr1_161503088     ZGre    A    C        1      2        2 
   1  chr1_161503088     ZHar    A    C        0      0        2 
   1  chr1_161503088   Sample    A    C        0      0        2 
   1  chr1_161529025     AAsi    A    C        0      0        2 
   1  chr1_161529025     AKia    A    C        0      0        2 
   1  chr1_161529025     AOna    A    C        0      0        2 
   1  chr1_161529025     ASom    A    C        0      0        2 
   1  chr1_161529025     HCab    A    C        0      0        2 
   1  chr1_161529025     HPrz    A    C      0.5      1        2 
   1  chr1_161529025     ZBoe    A    C        0      0        2 
   1  chr1_161529025     ZGre    A    C        0      0        2 
   1  chr1_161529025     ZHar    A    C        0      0        2 
   1  chr1_161529025   Sample    A    C        0      0        2 
   1  chr1_161532946     AAsi    G    C        0      0        2 
   1  chr1_161532946     AKia    G    C        0      0        2 
   1  chr1_161532946     AOna    G    C        1      2        2 
   1  chr1_161532946     ASom    G    C        0      0        2 
   1  chr1_161532946     HCab    G    C        0      0        2 
   1  chr1_161532946     HPrz    G    C        0      0        2 
   1  chr1_161532946     ZBoe    G    C        0      0        2 
   1  chr1_161532946     ZGre    G    C        0      0        2 
   1  chr1_161532946     ZHar    G    C        0      0        2 
   1  chr1_161532946   Sample    G    C        0      0        2 
   1  chr1_161543820     AAsi    G    C        0      0        2 
   1  chr1_161543820     AKia    G    C        0      0        2 
   1  chr1_161543820     AOna    G    C      0.5      1        2 
   1  chr1_161543820     ASom    G    C        0      0        2 
   1  chr1_161543820     HCab    G    C        0      0        2 
   1  chr1_161543820     HPrz    G    C        0      0        2 
   1  chr1_161543820     ZBoe    G    C        0      0        2 
   1  chr1_161543820     ZGre    G    C        0      0        2 
   1  chr1_161543820     ZHar    G    C        0      0        2 
   1  chr1_161543820   Sample    G    C        0      0        2 
   1  chr1_161574082     AAsi    G    C      0.5      1        2 
   1  chr1_161574082     AKia    G    C        0      0        2 
   1  chr1_161574082     AOna    G    C        0      0        2 
   1  chr1_161574082     ASom    G    C        0      0        2 
   1  chr1_161574082     HCab    G    C        0      0        2 
   1  chr1_161574082     HPrz    G    C        0      0        2 
   1  chr1_161574082     ZBoe    G    C        0      0        2 
   1  chr1_161574082     ZGre    G    C        0      0        2 
   1  chr1_161574082     ZHar    G    C        0      0        2 
   1  chr1_161574082   Sample    G    C        0      0        2 
   1  chr1_161597863     AAsi    C    G        0      0        2 
   1  chr1_161597863     AKia    C    G        0      0        2 
   1  chr1_161597863     AOna    C    G        0      0        2 
   1  chr1_161597863     ASom    C    G        0      0        2 
   1  chr1_161597863     HCab    C    G        0      0        2 
   1  chr1_161597863     HPrz    C    G        0      0        2 
   1  chr1_161597863     ZBoe    C    G        0      0        2 
   1  chr1_161597863     ZGre    C    G        1      2        2 
   1  chr1_161597863     ZHar    C    G        0      0        2 
   1  chr1_161597863   Sample    C    G        0      0        2 
   1  chr1_161606237     AAsi    A    C        0      0        2 
   1  chr1_161606237     AKia    A    C        0      0        2 
   1  chr1_161606237     AOna    A    C        0      0        2 
   1  chr1_161606237     ASom    A    C        0      0        2 
   1  chr1_161606237     HCab    A    C        0      0        2 
   1  chr1_161606237     HPrz    A    C        0      0        2 
   1  chr1_161606237     ZBoe    A    C        0      0        2 
   1  chr1_161606237     ZGre    A    C        1      2        2 
   1  chr1_161606237     ZHar    A    C        0      0        2 
   1  chr1_161606237   Sample    A    C        0      0        2 
   1  chr1_161624061     AAsi    C    G        0      0        2 
   1  chr1_161624061     AKia    C    G        0      0        2 
   1  chr1_161624061     AOna    C    G        0      0        2 
   1  chr1_161624061     ASom    C    G        0      0        2 
   1  chr1_161624061     HCab    C    G        1      2        2 
   1  chr1_161624061     HPrz    C    G        1      2        2 
   1  chr1_161624061     ZBoe    C    G        0      0        2 
   1  chr1_161624061     ZGre    C    G        0      0        2 
   1  chr1_161624061     ZHar    C    G        0      0        2 
   1  chr1_161624061   Sample    C    G        0      0        2 
   1  chr1_161629812     AAsi    C    A        0      0        2 
   1  chr1_161629812     AKia    C    A        0      0        2 
   1  chr1_161629812     AOna    C    A        0      0        2 
   1  chr1_161629812     ASom    C    A        0      0        2 
   1  chr1_161629812     HCab    C    A        0      0        2 
   1  chr1_161629812     HPrz    C    A        0      0        2 
   1  chr1_161629812     ZBoe    C    A        0      0        2 
   1  chr1_161629812     ZGre    C    A        0      0        2 
   1  chr1_161629812     ZHar    C    A        1      2        2 
   1  chr1_161629812   Sample    C    A        0      0        2 
   1  chr1_161639552     AAsi    G    C        0      0        2 
   1  chr1_161639552     AKia    G    C        0      0        2 
   1  chr1_161639552     AOna    G    C        0      0        2 
   1  chr1_161639552     ASom    G    C        1      2        2 
   1  chr1_161639552     HCab    G    C        0      0        2 
   1  chr1_161639552     HPrz    G    C        0      0        2 
   1  chr1_161639552     ZBoe    G    C        0      0        2 
   1  chr1_161639552     ZGre    G    C        0      0        2 
   1  chr1_161639552     ZHar    G    C        0      0        2 
   1  chr1_161639552   Sample    G    C        0      0        2 
   1  chr1_161673590     AAsi    G    T        0      0        2 
   1  chr1_161673590     AKia    G    T        0      0        2 
   1  chr1_161673590     AOna    G    T        0      0        2 
   1  chr1_161673590     ASom    G    T        0      0        2 
   1  chr1_161673590     HCab    G    T        0      0        2 
   1  chr1_161673590     HPrz    G    T        0      0        2 
   1  chr1_161673590     ZBoe    G    T      0.5      1        2 
   1  chr1_161673590     ZGre    G    T        0      0        2 
   1  chr1_161673590     ZHar    G    T        0      0        2 
   1  chr1_161673590   Sample    G    T        0      0        2 
   1  chr1_161678384     AAsi    T    G        0      0        2 
   1  chr1_161678384     AKia    T    G      0.5      1        2 
   1  chr1_161678384     AOna    T    G        0      0        2 
   1  chr1_161678384     ASom    T    G        0      0        2 
   1  chr1_161678384     HCab    T    G        0      0        2 
   1  chr1_161678384     HPrz    T    G        0      0        2 
   1  chr1_161678384     ZBoe    T    G        0      0        2 
   1  chr1_161678384     ZGre    T    G        0      0        2 
   1  chr1_161678384     ZHar    T    G        0      0        2 
   1  chr1_161678384   Sample    T    G        0      0        2 
   1  chr1_161679035     AAsi    T    G        0      0        2 
   1  chr1_161679035     AKia    T    G        0      0        2 
   1  chr1_161679035     AOna    T    G        0      0        2 
   1  chr1_161679035     ASom    T    G        1      2        2 
   1  chr1_161679035     HCab    T    G        0      0        2 
   1  chr1_161679035     HPrz    T    G        0      0        2 
   1  chr1_161679035     ZBoe    T    G        0      0        2 
   1  chr1_161679035     ZGre    T    G        0      0        2 
   1  chr1_161679035     ZHar    T    G        0      0        2 
   1  chr1_161679035   Sample    T    G        0      0        2 
   1  chr1_161683872     AAsi    A    C        0      0        2 
   1  chr1_161683872     AKia    A    C        0      0        2 
   1  chr1_161683872     AOna    A    C        0      0        2 
   1  chr1_161683872     ASom    A    C        0      0        2 
   1  chr1_161683872     HCab    A    C        0      0        2 
   1  chr1_161683872     HPrz    A    C        0      0        2 
   1  chr1_161683872     ZBoe    A    C      0.5      1        2 
   1  chr1_161683872     ZGre    A    C        0      0        2 
   1  chr1_161683872     ZHar    A    C        0      0        2 
   1  chr1_161683872   Sample    A    C        0      0        2 
   1  chr1_161696787     AAsi    C    A        0      0        2 
   1  chr1_161696787     AKia    C    A        1      2        2 
   1  chr1_161696787     AOna    C    A        1      2        2 
   1  chr1_161696787     ASom    C    A        0      0        2 
   1  chr1_161696787     HCab    C    A        0      0        2 
   1  chr1_161696787     HPrz    C    A        0      0        2 
   1  chr1_161696787     ZBoe    C    A        0      0        2 
   1  chr1_161696787     ZGre    C    A        0      0        2 
   1  chr1_161696787     ZHar    C    A        0      0        2 
   1  chr1_161696787   Sample    C    A        0      0        2 
   1  chr1_161703788     AAsi    T    G      0.5      1        2 
   1  chr1_161703788     AKia    T    G        0      0        2 
   1  chr1_161703788     AOna    T    G        0      0        2 
   1  chr1_161703788     ASom    T    G        0      0        2 
   1  chr1_161703788     HCab    T    G        0      0        2 
   1  chr1_161703788     HPrz    T    G        0      0        2 
   1  chr1_161703788     ZBoe    T    G        0      0        2 
   1  chr1_161703788     ZGre    T    G        0      0        2 
   1  chr1_161703788     ZHar    T    G        0      0        2 
   1  chr1_161703788   Sample    T    G        0      0        2 
   1  chr1_161710042     AAsi    G    C        0      0        2 
   1  chr1_161710042     AKia    G    C        0      0        2 
   1  chr1_161710042     AOna    G    C        0      0        2 
   1  chr1_161710042     ASom    G    C        0      0        2 
   1  chr1_161710042     HCab    G    C        1      2        2 
   1  chr1_161710042     HPrz    G    C        1      2        2 
   1  chr1_161710042     ZBoe    G    C        0      0        2 
   1  chr1_161710042     ZGre    G    C        0      0        2 
   1  chr1_161710042     ZHar    G    C        0      0        2 
   1  chr1_161710042   Sample    G    C        0      0        2 
   1  chr1_161710636     AAsi    A    C        0      0        2 
   1  chr1_161710636     AKia    A    C        0      0        2 
   1  chr1_161710636     AOna    A    C        0      0        2 
   1  chr1_161710636     ASom    A    C        0      0        2 
   1  chr1_161710636     HCab    A    C        0      0        2 
   1  chr1_161710636     HPrz    A    C      0.5      1        2 
   1  chr1_161710636     ZBoe    A    C        0      0        2 
   1  chr1_161710636     ZGre    A    C        0      0        2 
   1  chr1_161710636     ZHar    A    C        0      0        2 
   1  chr1_161710636   Sample    A    C        0      0        2 
   1  chr1_161712075     AAsi    G    T        0      0        2 
   1  chr1_161712075     AKia    G    T        0      0        2 
   1  chr1_161712075     AOna    G    T        0      0        2 
   1  chr1_161712075     ASom    G    T        0      0        2 
   1  chr1_161712075     HCab    G    T        0      0        2 
   1  chr1_161712075     HPrz    G    T        0      0        2 
   1  chr1_161712075     ZBoe    G    T        0      0        2 
   1  chr1_161712075     ZGre    G    T        0      0        2 
   1  chr1_161712075     ZHar    G    T        1      2        2 
   1  chr1_161712075   Sample    G    T        0      0        2 
   1  chr1_161722237     AAsi    C    G        0      0        2 
   1  chr1_161722237     AKia    C    G        0      0        2 
   1  chr1_161722237     AOna    C    G        0      0        2 
   1  chr1_161722237     ASom    C    G        0      0        2 
   1  chr1_161722237     HCab    C    G        0      0        2 
   1  chr1_161722237     HPrz    C    G        1      2        2 
   1  chr1_161722237     ZBoe    C    G        0      0        2 
   1  chr1_161722237     ZGre    C    G        0      0        2 
   1  chr1_161722237     ZHar    C    G        0      0        2 
   1  chr1_161722237   Sample    C    G        0      0        2 
   1  chr1_161730330     AAsi    G    T        1      2        2 
   1  chr1_161730330     AKia    G    T        1      2        2 
   1  chr1_161730330     AOna    G    T        1      2        2 
   1  chr1_161730330     ASom    G    T        1      2        2 
   1  chr1_161730330     HCab    G    T        0      0        2 
   1  chr1_161730330     HPrz    G    T        0      0        2 
   1  chr1_161730330     ZBoe    G    T        0      0        2 
   1  chr1_161730330     ZGre    G    T        0      0        2 
   1  chr1_161730330     ZHar    G    T        0      0        2 
   1  chr1_161730330   Sample    G    T        1      2        2 
   1  chr1_161730354     AAsi    G    C      0.5      1        2 
   1  chr1_161730354     AKia    G    C        0      0        2 
   1  chr1_161730354     AOna    G    C        0      0        2 
   1  chr1_161730354     ASom    G    C        0      0        2 
   1  chr1_161730354     HCab    G    C        0      0        2 
   1  chr1_161730354     HPrz    G    C        0      0        2 
   1  chr1_161730354     ZBoe    G    C        0      0        2 
   1  chr1_161730354     ZGre    G    C        0      0        2 
   1  chr1_161730354     ZHar    G    C        0      0        2 
   1  chr1_161730354   Sample    G    C        1      2        2 
   1  chr1_161737256     AAsi    G    C        0      0        2 
   1  chr1_161737256     AKia    G    C        0      0        2 
   1  chr1_161737256     AOna    G    C        0      0        2 
   1  chr1_161737256     ASom    G    C        0      0        2 
   1  chr1_161737256     HCab    G    C        1      2        2 
   1  chr1_161737256     HPrz    G    C        1      2        2 
   1  chr1_161737256     ZBoe    G    C        0      0        2 
   1  chr1_161737256     ZGre    G    C        0      0        2 
   1  chr1_161737256     ZHar    G    C        0      0        2 
   1  chr1_161737256   Sample    G    C        0      0        2 
   1  chr1_161774926     AAsi    T    A        0      0        2 
   1  chr1_161774926     AKia    T    A        0      0        2 
   1  chr1_161774926     AOna    T    A        0      0        2 
   1  chr1_161774926     ASom    T    A        0      0        2 
   1  chr1_161774926     HCab    T    A        1      2        2 
   1  chr1_161774926     HPrz    T    A        1      2        2 
   1  chr1_161774926     ZBoe    T    A        0      0        2 
   1  chr1_161774926     ZGre    T    A        0      0        2 
   1  chr1_161774926     ZHar    T    A        0      0        2 
   1  chr1_161774926   Sample    T    A        0      0        2 
   1  chr1_161786970     AAsi    G    C        0      0        2 
   1  chr1_161786970     AKia    G    C        0      0        2 
   1  chr1_161786970     AOna    G    C        0      0        2 
   1  chr1_161786970     ASom    G    C        0      0        2 
   1  chr1_161786970     HCab    G    C        0      0        2 
   1  chr1_161786970     HPrz    G    C        0      0        2 
   1  chr1_161786970     ZBoe    G    C      0.5      1        2 
   1  chr1_161786970     ZGre    G    C        1      2        2 
   1  chr1_161786970     ZHar    G    C        0      0        2 
   1  chr1_161786970   Sample    G    C        0      0        2 
   1  chr1_161795407     AAsi    A    C        0      0        2 
   1  chr1_161795407     AKia    A    C        0      0        2 
   1  chr1_161795407     AOna    A    C        0      0        2 
   1  chr1_161795407     ASom    A    C        0      0        2 
   1  chr1_161795407     HCab    A    C        1      2        2 
   1  chr1_161795407     HPrz    A    C        1      2        2 
   1  chr1_161795407     ZBoe    A    C        0      0        2 
   1  chr1_161795407     ZGre    A    C        0      0        2 
   1  chr1_161795407     ZHar    A    C        0      0        2 
   1  chr1_161795407   Sample    A    C        0      0        2 
   1  chr1_161796933     AAsi    C    G        0      0        2 
   1  chr1_161796933     AKia    C    G        0      0        2 
   1  chr1_161796933     AOna    C    G        0      0        2 
   1  chr1_161796933     ASom    C    G        0      0        2 
   1  chr1_161796933     HCab    C    G        0      0        2 
   1  chr1_161796933     HPrz    C    G        0      0        2 
   1  chr1_161796933     ZBoe    C    G      0.5      1        2 
   1  chr1_161796933     ZGre    C    G        0      0        2 
   1  chr1_161796933     ZHar    C    G        0      0        2 
   1  chr1_161796933   Sample    C    G        0      0        2 
   1  chr1_161805947     AAsi    G    C        0      0        2 
   1  chr1_161805947     AKia    G    C        0      0        2 
   1  chr1_161805947     AOna    G    C        0      0        2 
   1  chr1_161805947     ASom    G    C        0      0        2 
   1  chr1_161805947     HCab    G    C        0      0        2 
   1  chr1_161805947     HPrz    G    C        0      0        2 
   1  chr1_161805947     ZBoe    G    C        0      0        2 
   1  chr1_161805947     ZGre    G    C        0      0        2 
   1  chr1_161805947     ZHar    G    C        1      2        2 
   1  chr1_161805947   Sample    G    C        0      0        2 
   1  chr1_161806385     AAsi    C    A        0      0        2 
   1  chr1_161806385     AKia    C    A        0      0        2 
   1  chr1_161806385     AOna    C    A        0      0        2 
   1  chr1_161806385     ASom    C    A        0      0        2 
   1  chr1_161806385     HCab    C    A        0      0        2 
   1  chr1_161806385     HPrz    C    A        0      0        2 
   1  chr1_161806385     ZBoe    C    A        0      0        2 
   1  chr1_161806385     ZGre    C    A        0      0        2 
   1  chr1_161806385     ZHar    C    A        1      2        2 
   1  chr1_161806385   Sample    C    A        0      0        2 
   1  chr1_161815470     AAsi    A    C        0      0        2 
   1  chr1_161815470     AKia    A    C        0      0        2 
   1  chr1_161815470     AOna    A    C        0      0        2 
   1  chr1_161815470     ASom    A    C        0      0        2 
   1  chr1_161815470     HCab    A    C        1      2        2 
   1  chr1_161815470     HPrz    A    C        1      2        2 
   1  chr1_161815470     ZBoe    A    C        0      0        2 
   1  chr1_161815470     ZGre    A    C        0      0        2 
   1  chr1_161815470     ZHar    A    C        0      0        2 
   1  chr1_161815470   Sample    A    C        0      0        2 
   1  chr1_161829516     AAsi    T    A        0      0        2 
   1  chr1_161829516     AKia    T    A      0.5      1        2 
   1  chr1_161829516     AOna    T    A        1      2        2 
   1  chr1_161829516     ASom    T    A        0      0        2 
   1  chr1_161829516     HCab    T    A        0      0        2 
   1  chr1_161829516     HPrz    T    A        0      0        2 
   1  chr1_161829516     ZBoe    T    A        0      0        2 
   1  chr1_161829516     ZGre    T    A        0      0        2 
   1  chr1_161829516     ZHar    T    A        0      0        2 
   1  chr1_161829516   Sample    T    A        0      0        2 
   1  chr1_161858517     AAsi    T    A        0      0        2 
   1  chr1_161858517     AKia    T    A        0      0        2 
   1  chr1_161858517     AOna    T    A        0      0        2 
   1  chr1_161858517     ASom    T    A        0      0        2 
   1  chr1_161858517     HCab    T    A        0      0        2 
   1  chr1_161858517     HPrz    T    A        0      0        2 
   1  chr1_161858517     ZBoe    T    A        0      0        2 
   1  chr1_161858517     ZGre    T    A        0      0        2 
   1  chr1_161858517     ZHar    T    A        1      2        2 
   1  chr1_161858517   Sample    T    A        0      0        2 
   1  chr1_161866139     AAsi    T    A        0      0        2 
   1  chr1_161866139     AKia    T    A        0      0        2 
   1  chr1_161866139     AOna    T    A        0      0        2 
   1  chr1_161866139     ASom    T    A        0      0        2 
   1  chr1_161866139     HCab    T    A        1      2        2 
   1  chr1_161866139     HPrz    T    A        1      2        2 
   1  chr1_161866139     ZBoe    T    A        0      0        2 
   1  chr1_161866139     ZGre    T    A        0      0        2 
   1  chr1_161866139     ZHar    T    A        0      0        2 
   1  chr1_161866139   Sample    T    A        0      0        2 
   1  chr1_161883699     AAsi    T    A        0      0        2 
   1  chr1_161883699     AKia    T    A        0      0        2 
   1  chr1_161883699     AOna    T    A        0      0        2 
   1  chr1_161883699     ASom    T    A        0      0        2 
   1  chr1_161883699     HCab    T    A        0      0        2 
   1  chr1_161883699     HPrz    T    A        0      0        2 
   1  chr1_161883699     ZBoe    T    A        0      0        2 
   1  chr1_161883699     ZGre    T    A        0      0        2 
   1  chr1_161883699     ZHar    T    A        1      2        2 
   1  chr1_161883699   Sample    T    A        0      0        2 
   1  chr1_161911343     AAsi    C    G        0      0        2 
   1  chr1_161911343     AKia    C    G        0      0        2 
   1  chr1_161911343     AOna    C    G        0      0        2 
   1  chr1_161911343     ASom    C    G        0      0        2 
   1  chr1_161911343     HCab    C    G        0      0        2 
   1  chr1_161911343     HPrz    C    G        0      0        2 
   1  chr1_161911343     ZBoe    C    G        0      0        2 
   1  chr1_161911343     ZGre    C    G      0.5      1        2 
   1  chr1_161911343     ZHar    C    G        0      0        2 
   1  chr1_161911343   Sample    C    G        0      0        2 
   1  chr1_161918047     AAsi    C    G        0      0        2 
   1  chr1_161918047     AKia    C    G        0      0        2 
   1  chr1_161918047     AOna    C    G        0      0        2 
   1  chr1_161918047     ASom    C    G        0      0        2 
   1  chr1_161918047     HCab    C    G        1      2        2 
   1  chr1_161918047     HPrz    C    G        1      2        2 
   1  chr1_161918047     ZBoe    C    G        0      0        2 
   1  chr1_161918047     ZGre    C    G        0      0        2 
   1  chr1_161918047     ZHar    C    G        0      0        2 
   1  chr1_161918047   Sample    C    G        0      0        2 
   1  chr1_162034661     AAsi    A    C        1      2        2 
   1  chr1_162034661     AKia    A    C        0      0        2 
   1  chr1_162034661     AOna    A    C        0      0        2 
   1  chr1_162034661     ASom    A    C        1      2        2 
   1  chr1_162034661     HCab    A    C        0      0        2 
   1  chr1_162034661     HPrz    A    C        0      0        2 
   1  chr1_162034661     ZBoe    A    C        0      0        2 
   1  chr1_162034661     ZGre    A    C        0      0        2 
   1  chr1_162034661     ZHar    A    C        0      0        2 
   1  chr1_162034661   Sample    A    C        1      2        2 
   1  chr1_162066688     AAsi    T    G        0      0        2 
   1  chr1_162066688     AKia    T    G        0      0        2 
   1  chr1_162066688     AOna    T    G        0      0        2 
   1  chr1_162066688     ASom    T    G        0      0        2 
   1  chr1_162066688     HCab    T    G        0      0        2 
   1  chr1_162066688     HPrz    T    G        0      0        2 
   1  chr1_162066688     ZBoe    T    G        0      0        2 
   1  chr1_162066688     ZGre    T    G        0      0        2 
   1  chr1_162066688     ZHar    T    G        1      2        2 
   1  chr1_162066688   Sample    T    G        0      0        2 
   1  chr1_162066870     AAsi    C    G        0      0        2 
   1  chr1_162066870     AKia    C    G        0      0        2 
   1  chr1_162066870     AOna    C    G        0      0        2 
   1  chr1_162066870     ASom    C    G        0      0        2 
   1  chr1_162066870     HCab    C    G        0      0        2 
   1  chr1_162066870     HPrz    C    G        0      0        2 
   1  chr1_162066870     ZBoe    C    G        0      0        2 
   1  chr1_162066870     ZGre    C    G      0.5      1        2 
   1  chr1_162066870     ZHar    C    G        0      0        2 
   1  chr1_162066870   Sample    C    G        0      0        2 
   1  chr1_162071301     AAsi    G    C        0      0        2 
   1  chr1_162071301     AKia    G    C        0      0        2 
   1  chr1_162071301     AOna    G    C        0      0        2 
   1  chr1_162071301     ASom    G    C        0      0        2 
   1  chr1_162071301     HCab    G    C        0      0        2 
   1  chr1_162071301     HPrz    G    C        0      0        2 
   1  chr1_162071301     ZBoe    G    C        0      0        2 
   1  chr1_162071301     ZGre    G    C      0.5      1        2 
   1  chr1_162071301     ZHar    G    C        0      0        2 
   1  chr1_162071301   Sample    G    C        0      0        2 
   1  chr1_162071315     AAsi    C    G        0      0        2 
   1  chr1_162071315     AKia    C    G        0      0        2 
   1  chr1_162071315     AOna    C    G        0      0        2 
   1  chr1_162071315     ASom    C    G        0      0        2 
   1  chr1_162071315     HCab    C    G        0      0        2 
   1  chr1_162071315     HPrz    C    G        0      0        2 
   1  chr1_162071315     ZBoe    C    G      0.5      1        2 
   1  chr1_162071315     ZGre    C    G        0      0        2 
   1  chr1_162071315     ZHar    C    G        0      0        2 
   1  chr1_162071315   Sample    C    G        0      0        2 
   1  chr1_162104307     AAsi    T    G        0      0        2 
   1  chr1_162104307     AKia    T    G        1      2        2 
   1  chr1_162104307     AOna    T    G        0      0        2 
   1  chr1_162104307     ASom    T    G        0      0        2 
   1  chr1_162104307     HCab    T    G        0      0        2 
   1  chr1_162104307     HPrz    T    G        0      0        2 
   1  chr1_162104307     ZBoe    T    G        0      0        2 
   1  chr1_162104307     ZGre    T    G        0      0        2 
   1  chr1_162104307     ZHar    T    G        0      0        2 
   1  chr1_162104307   Sample    T    G        0      0        2 
   1  chr1_162115928     AAsi    T    A        0      0        2 
   1  chr1_162115928     AKia    T    A        0      0        2 
   1  chr1_162115928     AOna    T    A        0      0        2 
   1  chr1_162115928     ASom    T    A        0      0        2 
   1  chr1_162115928     HCab    T    A        1      2        2 
   1  chr1_162115928     HPrz    T    A        1      2        2 
   1  chr1_162115928     ZBoe    T    A        0      0        2 
   1  chr1_162115928     ZGre    T    A        0      0        2 
   1  chr1_162115928     ZHar    T    A        0      0        2 
   1  chr1_162115928   Sample    T    A        0      0        2 
   1  chr1_162134506     AAsi    G    C        0      0        2 
   1  chr1_162134506     AKia    G    C        0      0        2 
   1  chr1_162134506     AOna    G    C      0.5      1        2 
   1  chr1_162134506     ASom    G    C        0      0        2 
   1  chr1_162134506     HCab    G    C        0      0        2 
   1  chr1_162134506     HPrz    G    C        0      0        2 
   1  chr1_162134506     ZBoe    G    C        0      0        2 
   1  chr1_162134506     ZGre    G    C        0      0        2 
   1  chr1_162134506     ZHar    G    C        0      0        2 
   1  chr1_162134506   Sample    G    C        0      0        2 
   1  chr1_162160830     AAsi    T    G        0      0        2 
   1  chr1_162160830     AKia    T    G        0      0        2 
   1  chr1_162160830     AOna    T    G      0.5      1        2 
   1  chr1_162160830     ASom    T    G        0      0        2 
   1  chr1_162160830     HCab    T    G        0      0        2 
   1  chr1_162160830     HPrz    T    G        0      0        2 
   1  chr1_162160830     ZBoe    T    G        0      0        2 
   1  chr1_162160830     ZGre    T    G        0      0        2 
   1  chr1_162160830     ZHar    T    G        0      0        2 
   1  chr1_162160830   Sample    T    G        0      0        2 
   1  chr1_162184446     AAsi    G    C        0      0        2 
   1  chr1_162184446     AKia    G    C        0      0        2 
   1  chr1_162184446     AOna    G    C        0      0        2 
   1  chr1_162184446     ASom    G    C        0      0        2 
   1  chr1_162184446     HCab    G    C        0      0        2 
   1  chr1_162184446     HPrz    G    C        0      0        2 
   1  chr1_162184446     ZBoe    G    C      0.5      1        2 
   1  chr1_162184446     ZGre    G    C        0      0        2 
   1  chr1_162184446     ZHar    G    C        0      0        2 
   1  chr1_162184446   Sample    G    C        0      0        2 
   1  chr1_162212924     AAsi    G    T        0      0        2 
   1  chr1_162212924     AKia    G    T        0      0        2 
   1  chr1_162212924     AOna    G    T      0.5      1        2 
   1  chr1_162212924     ASom    G    T        0      0        2 
   1  chr1_162212924     HCab    G    T        0      0        2 
   1  chr1_162212924     HPrz    G    T        0      0        2 
   1  chr1_162212924     ZBoe    G    T        0      0        2 
   1  chr1_162212924     ZGre    G    T        0      0        2 
   1  chr1_162212924     ZHar    G    T        0      0        2 
   1  chr1_162212924   Sample    G    T        0      0        2 
   1  chr1_162215737     AAsi    A    T        0      0        2 
   1  chr1_162215737     AKia    A    T        0      0        2 
   1  chr1_162215737     AOna    A    T        0      0        2 
   1  chr1_162215737     ASom    A    T        0      0        2 
   1  chr1_162215737     HCab    A    T        1      2        2 
   1  chr1_162215737     HPrz    A    T        1      2        2 
   1  chr1_162215737     ZBoe    A    T        0      0        2 
   1  chr1_162215737     ZGre    A    T        0      0        2 
   1  chr1_162215737     ZHar    A    T        0      0        2 
   1  chr1_162215737   Sample    A    T        0      0        2 
   1  chr1_162221267     AAsi    G    T        1      2        2 
   1  chr1_162221267     AKia    G    T        0      0        2 
   1  chr1_162221267     AOna    G    T        0      0        2 
   1  chr1_162221267     ASom    G    T        1      2        2 
   1  chr1_162221267     HCab    G    T        0      0        2 
   1  chr1_162221267     HPrz    G    T        0      0        2 
   1  chr1_162221267     ZBoe    G    T        0      0        2 
   1  chr1_162221267     ZGre    G    T        0      0        2 
   1  chr1_162221267     ZHar    G    T        0      0        2 
   1  chr1_162221267   Sample    G    T        1      2        2 
   1  chr1_162248933     AAsi    G    C        0      0        2 
   1  chr1_162248933     AKia    G    C        0      0        2 
   1  chr1_162248933     AOna    G    C        0      0        2 
   1  chr1_162248933     ASom    G    C        0      0        2 
   1  chr1_162248933     HCab    G    C      0.5      1        2 
   1  chr1_162248933     HPrz    G    C      0.5      1        2 
   1  chr1_162248933     ZBoe    G    C        0      0        2 
   1  chr1_162248933     ZGre    G    C        0      0        2 
   1  chr1_162248933     ZHar    G    C        0      0        2 
   1  chr1_162248933   Sample    G    C        0      0        2 
   1  chr1_162263398     AAsi    C    A        0      0        2 
   1  chr1_162263398     AKia    C    A        0      0        2 
   1  chr1_162263398     AOna    C    A        0      0        2 
   1  chr1_162263398     ASom    C    A        0      0        2 
   1  chr1_162263398     HCab    C    A        0      0        2 
   1  chr1_162263398     HPrz    C    A        0      0        2 
   1  chr1_162263398     ZBoe    C    A        0      0        2 
   1  chr1_162263398     ZGre    C    A        1      2        2 
   1  chr1_162263398     ZHar    C    A        0      0        2 
   1  chr1_162263398   Sample    C    A        0      0        2 
   1  chr1_162275085     AAsi    T    G        0      0        2 
   1  chr1_162275085     AKia    T    G        0      0        2 
   1  chr1_162275085     AOna    T    G        0      0        2 
   1  chr1_162275085     ASom    T    G        0      0        2 
   1  chr1_162275085     HCab    T    G        1      2        2 
   1  chr1_162275085     HPrz    T    G        1      2        2 
   1  chr1_162275085     ZBoe    T    G        0      0        2 
   1  chr1_162275085     ZGre    T    G        0      0        2 
   1  chr1_162275085     ZHar    T    G        0      0        2 
   1  chr1_162275085   Sample    T    G        0      0        2 
   1  chr1_162275598     AAsi    C    A        0      0        2 
   1  chr1_162275598     AKia    C    A        0      0        2 
   1  chr1_162275598     AOna    C    A        0      0        2 
   1  chr1_162275598     ASom    C    A        0      0        2 
   1  chr1_162275598     HCab    C    A        0      0        2 
   1  chr1_162275598     HPrz    C    A        0      0        2 
   1  chr1_162275598     ZBoe    C    A        0      0        2 
   1  chr1_162275598     ZGre    C    A      0.5      1        2 
   1  chr1_162275598     ZHar    C    A        0      0        2 
   1  chr1_162275598   Sample    C    A        0      0        2 
   1  chr1_162283868     AAsi    G    C        0      0        2 
   1  chr1_162283868     AKia    G    C        0      0        2 
   1  chr1_162283868     AOna    G    C        0      0        2 
   1  chr1_162283868     ASom    G    C        0      0        2 
   1  chr1_162283868     HCab    G    C        0      0        2 
   1  chr1_162283868     HPrz    G    C        0      0        2 
   1  chr1_162283868     ZBoe    G    C        1      2        2 
   1  chr1_162283868     ZGre    G    C        1      2        2 
   1  chr1_162283868     ZHar    G    C        1      2        2 
   1  chr1_162283868   Sample    G    C        0      0        2 
   1  chr1_162317611     AAsi    G    T        0      0        2 
   1  chr1_162317611     AKia    G    T        0      0        2 
   1  chr1_162317611     AOna    G    T        0      0        2 
   1  chr1_162317611     ASom    G    T        0      0        2 
   1  chr1_162317611     HCab    G    T        0      0        2 
   1  chr1_162317611     HPrz    G    T        0      0        2 
   1  chr1_162317611     ZBoe    G    T        0      0        2 
   1  chr1_162317611     ZGre    G    T        0      0        2 
   1  chr1_162317611     ZHar    G    T        1      2        2 
   1  chr1_162317611   Sample    G    T        0      0        2 
   1  chr1_162350700     AAsi    C    A        0      0        2 
   1  chr1_162350700     AKia    C    A        0      0        2 
   1  chr1_162350700     AOna    C    A        0      0        2 
   1  chr1_162350700     ASom    C    A        0      0        2 
   1  chr1_162350700     HCab    C    A        1      2        2 
   1  chr1_162350700     HPrz    C    A        1      2        2 
   1  chr1_162350700     ZBoe    C    A        0      0        2 
   1  chr1_162350700     ZGre    C    A        0      0        2 
   1  chr1_162350700     ZHar    C    A        0      0        2 
   1  chr1_162350700   Sample    C    A        0      0        2 
   1  chr1_162421136     AAsi    C    G        0      0        2 
   1  chr1_162421136     AKia    C    G        0      0        2 
   1  chr1_162421136     AOna    C    G        0      0        2 
   1  chr1_162421136     ASom    C    G        0      0        2 
   1  chr1_162421136     HCab    C    G        1      2        2 
   1  chr1_162421136     HPrz    C    G        1      2        2 
   1  chr1_162421136     ZBoe    C    G        0      0        2 
   1  chr1_162421136     ZGre    C    G        0      0        2 
   1  chr1_162421136     ZHar    C    G        0      0        2 
   1  chr1_162421136   Sample    C    G        0      0        2 
   1  chr1_162439697     AAsi    A    T        0      0        2 
   1  chr1_162439697     AKia    A    T        0      0        2 
   1  chr1_162439697     AOna    A    T        0      0        2 
   1  chr1_162439697     ASom    A    T        0      0        2 
   1  chr1_162439697     HCab    A    T        0      0        2 
   1  chr1_162439697     HPrz    A    T        0      0        2 
   1  chr1_162439697     ZBoe    A    T        0      0        2 
   1  chr1_162439697     ZGre    A    T      0.5      1        2 
   1  chr1_162439697     ZHar    A    T        0      0        2 
   1  chr1_162439697   Sample    A    T        0      0        2 
   1  chr1_162560350     AAsi    T    G        0      0        2 
   1  chr1_162560350     AKia    T    G        0      0        2 
   1  chr1_162560350     AOna    T    G        0      0        2 
   1  chr1_162560350     ASom    T    G        1      2        2 
   1  chr1_162560350     HCab    T    G        0      0        2 
   1  chr1_162560350     HPrz    T    G        0      0        2 
   1  chr1_162560350     ZBoe    T    G      0.5      1        2 
   1  chr1_162560350     ZGre    T    G        0      0        2 
   1  chr1_162560350     ZHar    T    G        1      2        2 
   1  chr1_162560350   Sample    T    G        0      0        2 
   1  chr1_162569749     AAsi    T    A        0      0        2 
   1  chr1_162569749     AKia    T    A      0.5      1        2 
   1  chr1_162569749     AOna    T    A        0      0        2 
   1  chr1_162569749     ASom    T    A        0      0        2 
   1  chr1_162569749     HCab    T    A        0      0        2 
   1  chr1_162569749     HPrz    T    A        0      0        2 
   1  chr1_162569749     ZBoe    T    A        0      0        2 
   1  chr1_162569749     ZGre    T    A        0      0        2 
   1  chr1_162569749     ZHar    T    A        0      0        2 
   1  chr1_162569749   Sample    T    A        0      0        2 
   1  chr1_162719056     AAsi    T    G        0      0        2 
   1  chr1_162719056     AKia    T    G        0      0        2 
   1  chr1_162719056     AOna    T    G        0      0        2 
   1  chr1_162719056     ASom    T    G        0      0        2 
   1  chr1_162719056     HCab    T    G        0      0        2 
   1  chr1_162719056     HPrz    T    G        0      0        2 
   1  chr1_162719056     ZBoe    T    G      0.5      1        2 
   1  chr1_162719056     ZGre    T    G        1      2        2 
   1  chr1_162719056     ZHar    T    G      0.5      1        2 
   1  chr1_162719056   Sample    T    G        0      0        2 
   1  chr1_162779046     AAsi    G    T        0      0        2 
   1  chr1_162779046     AKia    G    T        0      0        2 
   1  chr1_162779046     AOna    G    T        0      0        2 
   1  chr1_162779046     ASom    G    T        0      0        2 
   1  chr1_162779046     HCab    G    T        1      2        2 
   1  chr1_162779046     HPrz    G    T        1      2        2 
   1  chr1_162779046     ZBoe    G    T        0      0        2 
   1  chr1_162779046     ZGre    G    T        0      0        2 
   1  chr1_162779046     ZHar    G    T        0      0        2 
   1  chr1_162779046   Sample    G    T        0      0        2 
   1  chr1_162792281     AAsi    G    T        0      0        2 
   1  chr1_162792281     AKia    G    T        0      0        2 
   1  chr1_162792281     AOna    G    T        0      0        2 
   1  chr1_162792281     ASom    G    T        1      2        2 
   1  chr1_162792281     HCab    G    T        0      0        2 
   1  chr1_162792281     HPrz    G    T        0      0        2 
   1  chr1_162792281     ZBoe    G    T        0      0        2 
   1  chr1_162792281     ZGre    G    T        0      0        2 
   1  chr1_162792281     ZHar    G    T        0      0        2 
   1  chr1_162792281   Sample    G    T        0      0        2 
   1  chr1_162793976     AAsi    A    C        0      0        2 
   1  chr1_162793976     AKia    A    C        0      0        2 
   1  chr1_162793976     AOna    A    C        0      0        2 
   1  chr1_162793976     ASom    A    C        0      0        2 
   1  chr1_162793976     HCab    A    C        1      2        2 
   1  chr1_162793976     HPrz    A    C        1      2        2 
   1  chr1_162793976     ZBoe    A    C        0      0        2 
   1  chr1_162793976     ZGre    A    C        0      0        2 
   1  chr1_162793976     ZHar    A    C        0      0        2 
   1  chr1_162793976   Sample    A    C        0      0        2 
   1  chr1_162805964     AAsi    G    C        1      2        2 
   1  chr1_162805964     AKia    G    C        0      0        2 
   1  chr1_162805964     AOna    G    C        0      0        2 
   1  chr1_162805964     ASom    G    C        0      0        2 
   1  chr1_162805964     HCab    G    C        0      0        2 
   1  chr1_162805964     HPrz    G    C        0      0        2 
   1  chr1_162805964     ZBoe    G    C        0      0        2 
   1  chr1_162805964     ZGre    G    C        0      0        2 
   1  chr1_162805964     ZHar    G    C        0      0        2 
   1  chr1_162805964   Sample    G    C        0      0        2 
   1  chr1_162818249     AAsi    G    T        0      0        2 
   1  chr1_162818249     AKia    G    T        1      2        2 
   1  chr1_162818249     AOna    G    T        0      0        2 
   1  chr1_162818249     ASom    G    T        0      0        2 
   1  chr1_162818249     HCab    G    T        0      0        2 
   1  chr1_162818249     HPrz    G    T        0      0        2 
   1  chr1_162818249     ZBoe    G    T        0      0        2 
   1  chr1_162818249     ZGre    G    T        0      0        2 
   1  chr1_162818249     ZHar    G    T        0      0        2 
   1  chr1_162818249   Sample    G    T        0      0        2 
   1  chr1_162859819     AAsi    G    C        0      0        2 
   1  chr1_162859819     AKia    G    C        0      0        2 
   1  chr1_162859819     AOna    G    C        0      0        2 
   1  chr1_162859819     ASom    G    C        1      2        2 
   1  chr1_162859819     HCab    G    C        0      0        2 
   1  chr1_162859819     HPrz    G    C        0      0        2 
   1  chr1_162859819     ZBoe    G    C        0      0        2 
   1  chr1_162859819     ZGre    G    C        0      0        2 
   1  chr1_162859819     ZHar    G    C        0      0        2 
   1  chr1_162859819   Sample    G    C        0      0        2 
   1  chr1_162863960     AAsi    A    C        0      0        2 
   1  chr1_162863960     AKia    A    C        0      0        2 
   1  chr1_162863960     AOna    A    C        0      0        2 
   1  chr1_162863960     ASom    A    C        0      0        2 
   1  chr1_162863960     HCab    A    C        0      0        2 
   1  chr1_162863960     HPrz    A    C        0      0        2 
   1  chr1_162863960     ZBoe    A    C        0      0        2 
   1  chr1_162863960     ZGre    A    C        0      0        2 
   1  chr1_162863960     ZHar    A    C        1      2        2 
   1  chr1_162863960   Sample    A    C        0      0        2 
   1  chr1_163073467     AAsi    C    G        0      0        2 
   1  chr1_163073467     AKia    C    G        0      0        2 
   1  chr1_163073467     AOna    C    G      0.5      1        2 
   1  chr1_163073467     ASom    C    G        0      0        2 
   1  chr1_163073467     HCab    C    G        0      0        2 
   1  chr1_163073467     HPrz    C    G        0      0        2 
   1  chr1_163073467     ZBoe    C    G        0      0        2 
   1  chr1_163073467     ZGre    C    G        0      0        2 
   1  chr1_163073467     ZHar    C    G        0      0        2 
   1  chr1_163073467   Sample    C    G        0      0        2 
   1  chr1_163084575     AAsi    C    A        0      0        2 
   1  chr1_163084575     AKia    C    A        1      2        2 
   1  chr1_163084575     AOna    C    A      0.5      1        2 
   1  chr1_163084575     ASom    C    A        0      0        2 
   1  chr1_163084575     HCab    C    A        1      2        2 
   1  chr1_163084575     HPrz    C    A        1      2        2 
   1  chr1_163084575     ZBoe    C    A        0      0        2 
   1  chr1_163084575     ZGre    C    A        0      0        2 
   1  chr1_163084575     ZHar    C    A        0      0        2 
   1  chr1_163084575   Sample    C    A        0      0        2 
   1  chr1_163117040     AAsi    C    A        0      0        2 
   1  chr1_163117040     AKia    C    A        1      2        2 
   1  chr1_163117040     AOna    C    A        1      2        2 
   1  chr1_163117040     ASom    C    A        0      0        2 
   1  chr1_163117040     HCab    C    A        0      0        2 
   1  chr1_163117040     HPrz    C    A        0      0        2 
   1  chr1_163117040     ZBoe    C    A      0.5      1        2 
   1  chr1_163117040     ZGre    C    A        1      2        2 
   1  chr1_163117040     ZHar    C    A        1      2        2 
   1  chr1_163117040   Sample    C    A        0      0        2 
   1  chr1_163157843     AAsi    G    T        0      0        2 
   1  chr1_163157843     AKia    G    T        0      0        2 
   1  chr1_163157843     AOna    G    T      0.5      1        2 
   1  chr1_163157843     ASom    G    T        0      0        2 
   1  chr1_163157843     HCab    G    T        0      0        2 
   1  chr1_163157843     HPrz    G    T        0      0        2 
   1  chr1_163157843     ZBoe    G    T        0      0        2 
   1  chr1_163157843     ZGre    G    T        0      0        2 
   1  chr1_163157843     ZHar    G    T        0      0        2 
   1  chr1_163157843   Sample    G    T        0      0        2 
   1  chr1_163159047     AAsi    C    G        0      0        2 
   1  chr1_163159047     AKia    C    G        1      2        2 
   1  chr1_163159047     AOna    C    G        0      0        2 
   1  chr1_163159047     ASom    C    G        0      0        2 
   1  chr1_163159047     HCab    C    G        0      0        2 
   1  chr1_163159047     HPrz    C    G        0      0        2 
   1  chr1_163159047     ZBoe    C    G        0      0        2 
   1  chr1_163159047     ZGre    C    G        0      0        2 
   1  chr1_163159047     ZHar    C    G        0      0        2 
   1  chr1_163159047   Sample    C    G        0      0        2 
   1  chr1_163163263     AAsi    G    C        0      0        2 
   1  chr1_163163263     AKia    G    C        0      0        2 
   1  chr1_163163263     AOna    G    C        0      0        2 
   1  chr1_163163263     ASom    G    C        0      0        2 
   1  chr1_163163263     HCab    G    C        0      0        2 
   1  chr1_163163263     HPrz    G    C        0      0        2 
   1  chr1_163163263     ZBoe    G    C        0      0        2 
   1  chr1_163163263     ZGre    G    C      0.5      1        2 
   1  chr1_163163263     ZHar    G    C        0      0        2 
   1  chr1_163163263   Sample    G    C        0      0        2 
   1  chr1_163189615     AAsi    T    G        0      0        2 
   1  chr1_163189615     AKia    T    G        0      0        2 
   1  chr1_163189615     AOna    T    G      0.5      1        2 
   1  chr1_163189615     ASom    T    G        0      0        2 
   1  chr1_163189615     HCab    T    G        0      0        2 
   1  chr1_163189615     HPrz    T    G        0      0        2 
   1  chr1_163189615     ZBoe    T    G        0      0        2 
   1  chr1_163189615     ZGre    T    G        0      0        2 
   1  chr1_163189615     ZHar    T    G        0      0        2 
   1  chr1_163189615   Sample    T    G        0      0        2 
   1  chr1_163192047     AAsi    G    C        0      0        2 
   1  chr1_163192047     AKia    G    C        0      0        2 
   1  chr1_163192047     AOna    G    C        0      0        2 
   1  chr1_163192047     ASom    G    C      0.5      1        2 
   1  chr1_163192047     HCab    G    C        0      0        2 
   1  chr1_163192047     HPrz    G    C        0      0        2 
   1  chr1_163192047     ZBoe    G    C        0      0        2 
   1  chr1_163192047     ZGre    G    C        0      0        2 
   1  chr1_163192047     ZHar    G    C        0      0        2 
   1  chr1_163192047   Sample    G    C        0      0        2 
   1  chr1_163221124     AAsi    G    T        0      0        2 
   1  chr1_163221124     AKia    G    T        0      0        2 
   1  chr1_163221124     AOna    G    T        0      0        2 
   1  chr1_163221124     ASom    G    T        0      0        2 
   1  chr1_163221124     HCab    G    T        1      2        2 
   1  chr1_163221124     HPrz    G    T        1      2        2 
   1  chr1_163221124     ZBoe    G    T        0      0        2 
   1  chr1_163221124     ZGre    G    T        0      0        2 
   1  chr1_163221124     ZHar    G    T        0      0        2 
   1  chr1_163221124   Sample    G    T        0      0        2 
   1  chr1_163232957     AAsi    G    T        0      0        2 
   1  chr1_163232957     AKia    G    T        0      0        2 
   1  chr1_163232957     AOna    G    T      0.5      1        2 
   1  chr1_163232957     ASom    G    T        0      0        2 
   1  chr1_163232957     HCab    G    T        0      0        2 
   1  chr1_163232957     HPrz    G    T        0      0        2 
   1  chr1_163232957     ZBoe    G    T        0      0        2 
   1  chr1_163232957     ZGre    G    T        0      0        2 
   1  chr1_163232957     ZHar    G    T        0      0        2 
   1  chr1_163232957   Sample    G    T        0      0        2 
   1  chr1_163234932     AAsi    G    C        0      0        2 
   1  chr1_163234932     AKia    G    C        0      0        2 
   1  chr1_163234932     AOna    G    C        0      0        2 
   1  chr1_163234932     ASom    G    C      0.5      1        2 
   1  chr1_163234932     HCab    G    C        0      0        2 
   1  chr1_163234932     HPrz    G    C        0      0        2 
   1  chr1_163234932     ZBoe    G    C        0      0        2 
   1  chr1_163234932     ZGre    G    C        0      0        2 
   1  chr1_163234932     ZHar    G    C        0      0        2 
   1  chr1_163234932   Sample    G    C        0      0        2 
   1  chr1_163235648     AAsi    A    C        0      0        2 
   1  chr1_163235648     AKia    A    C        0      0        2 
   1  chr1_163235648     AOna    A    C        0      0        2 
   1  chr1_163235648     ASom    A    C        0      0        2 
   1  chr1_163235648     HCab    A    C        0      0        2 
   1  chr1_163235648     HPrz    A    C        0      0        2 
   1  chr1_163235648     ZBoe    A    C        0      0        2 
   1  chr1_163235648     ZGre    A    C      0.5      1        2 
   1  chr1_163235648     ZHar    A    C        0      0        2 
   1  chr1_163235648   Sample    A    C        0      0        2 
   1  chr1_163236134     AAsi    A    C        0      0        2 
   1  chr1_163236134     AKia    A    C        0      0        2 
   1  chr1_163236134     AOna    A    C        0      0        2 
   1  chr1_163236134     ASom    A    C        0      0        2 
   1  chr1_163236134     HCab    A    C        1      2        2 
   1  chr1_163236134     HPrz    A    C        1      2        2 
   1  chr1_163236134     ZBoe    A    C        0      0        2 
   1  chr1_163236134     ZGre    A    C        0      0        2 
   1  chr1_163236134     ZHar    A    C        0      0        2 
   1  chr1_163236134   Sample    A    C        0      0        2 
   1  chr1_163262601     AAsi    C    G        0      0        2 
   1  chr1_163262601     AKia    C    G        0      0        2 
   1  chr1_163262601     AOna    C    G      0.5      1        2 
   1  chr1_163262601     ASom    C    G        0      0        2 
   1  chr1_163262601     HCab    C    G        0      0        2 
   1  chr1_163262601     HPrz    C    G        0      0        2 
   1  chr1_163262601     ZBoe    C    G        0      0        2 
   1  chr1_163262601     ZGre    C    G        0      0        2 
   1  chr1_163262601     ZHar    C    G        0      0        2 
   1  chr1_163262601   Sample    C    G        0      0        2 
   1  chr1_163278133     AAsi    T    G        0      0        2 
   1  chr1_163278133     AKia    T    G        0      0        2 
   1  chr1_163278133     AOna    T    G        0      0        2 
   1  chr1_163278133     ASom    T    G        0      0        2 
   1  chr1_163278133     HCab    T    G        1      2        2 
   1  chr1_163278133     HPrz    T    G        1      2        2 
   1  chr1_163278133     ZBoe    T    G        0      0        2 
   1  chr1_163278133     ZGre    T    G        0      0        2 
   1  chr1_163278133     ZHar    T    G        0      0        2 
   1  chr1_163278133   Sample    T    G        0      0        2 
   1  chr1_163340495     AAsi    T    G        0      0        2 
   1  chr1_163340495     AKia    T    G        0      0        2 
   1  chr1_163340495     AOna    T    G        1      2        2 
   1  chr1_163340495     ASom    T    G        0      0        2 
   1  chr1_163340495     HCab    T    G        0      0        2 
   1  chr1_163340495     HPrz    T    G        0      0        2 
   1  chr1_163340495     ZBoe    T    G        0      0        2 
   1  chr1_163340495     ZGre    T    G        0      0        2 
   1  chr1_163340495     ZHar    T    G        0      0        2 
   1  chr1_163340495   Sample    T    G        0      0        2 
   1  chr1_163342432     AAsi    A    C        0      0        2 
   1  chr1_163342432     AKia    A    C      0.5      1        2 
   1  chr1_163342432     AOna    A    C        0      0        2 
   1  chr1_163342432     ASom    A    C        0      0        2 
   1  chr1_163342432     HCab    A    C        0      0        2 
   1  chr1_163342432     HPrz    A    C        0      0        2 
   1  chr1_163342432     ZBoe    A    C        0      0        2 
   1  chr1_163342432     ZGre    A    C        0      0        2 
   1  chr1_163342432     ZHar    A    C        0      0        2 
   1  chr1_163342432   Sample    A    C        0      0        2 
   1  chr1_163365107     AAsi    T    A        0      0        2 
   1  chr1_163365107     AKia    T    A        0      0        2 
   1  chr1_163365107     AOna    T    A        0      0        2 
   1  chr1_163365107     ASom    T    A        0      0        2 
   1  chr1_163365107     HCab    T    A        0      0        2 
   1  chr1_163365107     HPrz    T    A        0      0        2 
   1  chr1_163365107     ZBoe    T    A        0      0        2 
   1  chr1_163365107     ZGre    T    A        1      2        2 
   1  chr1_163365107     ZHar    T    A        0      0        2 
   1  chr1_163365107   Sample    T    A        0      0        2 
   1  chr1_163374000     AAsi    T    G        0      0        2 
   1  chr1_163374000     AKia    T    G        0      0        2 
   1  chr1_163374000     AOna    T    G        0      0        2 
   1  chr1_163374000     ASom    T    G        0      0        2 
   1  chr1_163374000     HCab    T    G        0      0        2 
   1  chr1_163374000     HPrz    T    G        0      0        2 
   1  chr1_163374000     ZBoe    T    G        0      0        2 
   1  chr1_163374000     ZGre    T    G        1      2        2 
   1  chr1_163374000     ZHar    T    G        0      0        2 
   1  chr1_163374000   Sample    T    G        0      0        2 
   1  chr1_163377289     AAsi    C    A        0      0        2 
   1  chr1_163377289     AKia    C    A        0      0        2 
   1  chr1_163377289     AOna    C    A        0      0        2 
   1  chr1_163377289     ASom    C    A        1      2        2 
   1  chr1_163377289     HCab    C    A        0      0        2 
   1  chr1_163377289     HPrz    C    A        0      0        2 
   1  chr1_163377289     ZBoe    C    A        0      0        2 
   1  chr1_163377289     ZGre    C    A        0      0        2 
   1  chr1_163377289     ZHar    C    A        0      0        2 
   1  chr1_163377289   Sample    C    A        0      0        2 
   1  chr1_163407495     AAsi    C    A        0      0        2 
   1  chr1_163407495     AKia    C    A        0      0        2 
   1  chr1_163407495     AOna    C    A        0      0        2 
   1  chr1_163407495     ASom    C    A        0      0        2 
   1  chr1_163407495     HCab    C    A        0      0        2 
   1  chr1_163407495     HPrz    C    A        0      0        2 
   1  chr1_163407495     ZBoe    C    A      0.5      1        2 
   1  chr1_163407495     ZGre    C    A        0      0        2 
   1  chr1_163407495     ZHar    C    A        0      0        2 
   1  chr1_163407495   Sample    C    A        0      0        2 
   1  chr1_163421922     AAsi    G    C        1      2        2 
   1  chr1_163421922     AKia    G    C        0      0        2 
   1  chr1_163421922     AOna    G    C        0      0        2 
   1  chr1_163421922     ASom    G    C        1      2        2 
   1  chr1_163421922     HCab    G    C        0      0        2 
   1  chr1_163421922     HPrz    G    C        0      0        2 
   1  chr1_163421922     ZBoe    G    C        0      0        2 
   1  chr1_163421922     ZGre    G    C        0      0        2 
   1  chr1_163421922     ZHar    G    C        0      0        2 
   1  chr1_163421922   Sample    G    C        1      2        2 
   1  chr1_163436119     AAsi    G    C        0      0        2 
   1  chr1_163436119     AKia    G    C        0      0        2 
   1  chr1_163436119     AOna    G    C        0      0        2 
   1  chr1_163436119     ASom    G    C        0      0        2 
   1  chr1_163436119     HCab    G    C        0      0        2 
   1  chr1_163436119     HPrz    G    C        0      0        2 
   1  chr1_163436119     ZBoe    G    C      0.5      1        2 
   1  chr1_163436119     ZGre    G    C        0      0        2 
   1  chr1_163436119     ZHar    G    C        0      0        2 
   1  chr1_163436119   Sample    G    C        0      0        2 
   1  chr1_163470912     AAsi    G    C        0      0        2 
   1  chr1_163470912     AKia    G    C        0      0        2 
   1  chr1_163470912     AOna    G    C        0      0        2 
   1  chr1_163470912     ASom    G    C        0      0        2 
   1  chr1_163470912     HCab    G    C        0      0        2 
   1  chr1_163470912     HPrz    G    C        0      0        2 
   1  chr1_163470912     ZBoe    G    C        0      0        2 
   1  chr1_163470912     ZGre    G    C        1      2        2 
   1  chr1_163470912     ZHar    G    C        0      0        2 
   1  chr1_163470912   Sample    G    C        0      0        2 
   1  chr1_163479637     AAsi    A    C        0      0        2 
   1  chr1_163479637     AKia    A    C        0      0        2 
   1  chr1_163479637     AOna    A    C        0      0        2 
   1  chr1_163479637     ASom    A    C        0      0        2 
   1  chr1_163479637     HCab    A    C        1      2        2 
   1  chr1_163479637     HPrz    A    C        1      2        2 
   1  chr1_163479637     ZBoe    A    C        0      0        2 
   1  chr1_163479637     ZGre    A    C        0      0        2 
   1  chr1_163479637     ZHar    A    C        0      0        2 
   1  chr1_163479637   Sample    A    C        0      0        2 
   1  chr1_163487439     AAsi    A    C        1      2        2 
   1  chr1_163487439     AKia    A    C        0      0        2 
   1  chr1_163487439     AOna    A    C        0      0        2 
   1  chr1_163487439     ASom    A    C        1      2        2 
   1  chr1_163487439     HCab    A    C        0      0        2 
   1  chr1_163487439     HPrz    A    C        0      0        2 
   1  chr1_163487439     ZBoe    A    C        0      0        2 
   1  chr1_163487439     ZGre    A    C        0      0        2 
   1  chr1_163487439     ZHar    A    C        0      0        2 
   1  chr1_163487439   Sample    A    C        1      2        2 
   1  chr1_163495107     AAsi    T    G        0      0        2 
   1  chr1_163495107     AKia    T    G        1      2        2 
   1  chr1_163495107     AOna    T    G        1      2        2 
   1  chr1_163495107     ASom    T    G        0      0        2 
   1  chr1_163495107     HCab    T    G        0      0        2 
   1  chr1_163495107     HPrz    T    G        0      0        2 
   1  chr1_163495107     ZBoe    T    G        0      0        2 
   1  chr1_163495107     ZGre    T    G        0      0        2 
   1  chr1_163495107     ZHar    T    G        0      0        2 
   1  chr1_163495107   Sample    T    G        0      0        2 
   1  chr1_163496018     AAsi    A    C        0      0        2 
   1  chr1_163496018     AKia    A    C        0      0        2 
   1  chr1_163496018     AOna    A    C        0      0        2 
   1  chr1_163496018     ASom    A    C        0      0        2 
   1  chr1_163496018     HCab    A    C        0      0        2 
   1  chr1_163496018     HPrz    A    C        0      0        2 
   1  chr1_163496018     ZBoe    A    C        0      0        2 
   1  chr1_163496018     ZGre    A    C        1      2        2 
   1  chr1_163496018     ZHar    A    C        0      0        2 
   1  chr1_163496018   Sample    A    C        0      0        2 
   1  chr1_163498083     AAsi    C    G        0      0        2 
   1  chr1_163498083     AKia    C    G        0      0        2 
   1  chr1_163498083     AOna    C    G        0      0        2 
   1  chr1_163498083     ASom    C    G        0      0        2 
   1  chr1_163498083     HCab    C    G        0      0        2 
   1  chr1_163498083     HPrz    C    G        0      0        2 
   1  chr1_163498083     ZBoe    C    G      0.5      1        2 
   1  chr1_163498083     ZGre    C    G        0      0        2 
   1  chr1_163498083     ZHar    C    G        0      0        2 
   1  chr1_163498083   Sample    C    G        0      0        2 
   1  chr1_163499935     AAsi    T    G        0      0        2 
   1  chr1_163499935     AKia    T    G        0      0        2 
   1  chr1_163499935     AOna    T    G        0      0        2 
   1  chr1_163499935     ASom    T    G        0      0        2 
   1  chr1_163499935     HCab    T    G        0      0        2 
   1  chr1_163499935     HPrz    T    G        0      0        2 
   1  chr1_163499935     ZBoe    T    G        0      0        2 
   1  chr1_163499935     ZGre    T    G        1      2        2 
   1  chr1_163499935     ZHar    T    G        0      0        2 
   1  chr1_163499935   Sample    T    G        0      0        2 
   1  chr1_163518252     AAsi    C    A        0      0        2 
   1  chr1_163518252     AKia    C    A        0      0        2 
   1  chr1_163518252     AOna    C    A        0      0        2 
   1  chr1_163518252     ASom    C    A        0      0        2 
   1  chr1_163518252     HCab    C    A        0      0        2 
   1  chr1_163518252     HPrz    C    A        0      0        2 
   1  chr1_163518252     ZBoe    C    A        1      2        2 
   1  chr1_163518252     ZGre    C    A        1      2        2 
   1  chr1_163518252     ZHar    C    A        0      0        2 
   1  chr1_163518252   Sample    C    A        0      0        2 
   1  chr1_163565425     AAsi    A    C        0      0        2 
   1  chr1_163565425     AKia    A    C      0.5      1        2 
   1  chr1_163565425     AOna    A    C        1      2        2 
   1  chr1_163565425     ASom    A    C        0      0        2 
   1  chr1_163565425     HCab    A    C        0      0        2 
   1  chr1_163565425     HPrz    A    C        0      0        2 
   1  chr1_163565425     ZBoe    A    C        0      0        2 
   1  chr1_163565425     ZGre    A    C        0      0        2 
   1  chr1_163565425     ZHar    A    C        0      0        2 
   1  chr1_163565425   Sample    A    C        0      0        2 
   1  chr1_163596801     AAsi    A    T        0      0        2 
   1  chr1_163596801     AKia    A    T        0      0        2 
   1  chr1_163596801     AOna    A    T        0      0        2 
   1  chr1_163596801     ASom    A    T        0      0        2 
   1  chr1_163596801     HCab    A    T        1      2        2 
   1  chr1_163596801     HPrz    A    T        1      2        2 
   1  chr1_163596801     ZBoe    A    T        0      0        2 
   1  chr1_163596801     ZGre    A    T        0      0        2 
   1  chr1_163596801     ZHar    A    T        0      0        2 
   1  chr1_163596801   Sample    A    T        0      0        2 
   1  chr1_163608775     AAsi    G    C        0      0        2 
   1  chr1_163608775     AKia    G    C        0      0        2 
   1  chr1_163608775     AOna    G    C      0.5      1        2 
   1  chr1_163608775     ASom    G    C        0      0        2 
   1  chr1_163608775     HCab    G    C        0      0        2 
   1  chr1_163608775     HPrz    G    C        0      0        2 
   1  chr1_163608775     ZBoe    G    C        0      0        2 
   1  chr1_163608775     ZGre    G    C        0      0        2 
   1  chr1_163608775     ZHar    G    C        0      0        2 
   1  chr1_163608775   Sample    G    C        0      0        2 
   1  chr1_163611906     AAsi    T    G        0      0        2 
   1  chr1_163611906     AKia    T    G      0.5      1        2 
   1  chr1_163611906     AOna    T    G        0      0        2 
   1  chr1_163611906     ASom    T    G        0      0        2 
   1  chr1_163611906     HCab    T    G        0      0        2 
   1  chr1_163611906     HPrz    T    G        0      0        2 
   1  chr1_163611906     ZBoe    T    G        0      0        2 
   1  chr1_163611906     ZGre    T    G        0      0        2 
   1  chr1_163611906     ZHar    T    G        0      0        2 
   1  chr1_163611906   Sample    T    G        0      0        2 
   1  chr1_163613359     AAsi    A    T        0      0        2 
   1  chr1_163613359     AKia    A    T        0      0        2 
   1  chr1_163613359     AOna    A    T        0      0        2 
   1  chr1_163613359     ASom    A    T        0      0        2 
   1  chr1_163613359     HCab    A    T        1      2        2 
   1  chr1_163613359     HPrz    A    T        1      2        2 
   1  chr1_163613359     ZBoe    A    T        0      0        2 
   1  chr1_163613359     ZGre    A    T        0      0        2 
   1  chr1_163613359     ZHar    A    T        0      0        2 
   1  chr1_163613359   Sample    A    T        0      0        2 
   1  chr1_163684836     AAsi    A    C        0      0        2 
   1  chr1_163684836     AKia    A    C        0      0        2 
   1  chr1_163684836     AOna    A    C        0      0        2 
   1  chr1_163684836     ASom    A    C        0      0        2 
   1  chr1_163684836     HCab    A    C        1      2        2 
   1  chr1_163684836     HPrz    A    C        1      2        2 
   1  chr1_163684836     ZBoe    A    C        0      0        2 
   1  chr1_163684836     ZGre    A    C        0      0        2 
   1  chr1_163684836     ZHar    A    C        0      0        2 
   1  chr1_163684836   Sample    A    C        0      0        2 
   1  chr1_163685094     AAsi    G    C        0      0        2 
   1  chr1_163685094     AKia    G    C        0      0        2 
   1  chr1_163685094     AOna    G    C        0      0        2 
   1  chr1_163685094     ASom    G    C        0      0        2 
   1  chr1_163685094     HCab    G    C        0      0        2 
   1  chr1_163685094     HPrz    G    C        0      0        2 
   1  chr1_163685094     ZBoe    G    C      0.5      1        2 
   1  chr1_163685094     ZGre    G    C        0      0        2 
   1  chr1_163685094     ZHar    G    C        0      0        2 
   1  chr1_163685094   Sample    G    C        0      0        2 
   1  chr1_163719014     AAsi    A    C        0      0        2 
   1  chr1_163719014     AKia    A    C        0      0        2 
   1  chr1_163719014     AOna    A    C        0      0        2 
   1  chr1_163719014     ASom    A    C        0      0        2 
   1  chr1_163719014     HCab    A    C      0.5      1        2 
   1  chr1_163719014     HPrz    A    C        1      2        2 
   1  chr1_163719014     ZBoe    A    C        0      0        2 
   1  chr1_163719014     ZGre    A    C        0      0        2 
   1  chr1_163719014     ZHar    A    C        0      0        2 
   1  chr1_163719014   Sample    A    C        0      0        2 
   1  chr1_163719285     AAsi    G    T        0      0        2 
   1  chr1_163719285     AKia    G    T        0      0        2 
   1  chr1_163719285     AOna    G    T        0      0        2 
   1  chr1_163719285     ASom    G    T        0      0        2 
   1  chr1_163719285     HCab    G    T        0      0        2 
   1  chr1_163719285     HPrz    G    T        0      0        2 
   1  chr1_163719285     ZBoe    G    T        0      0        2 
   1  chr1_163719285     ZGre    G    T        0      0        2 
   1  chr1_163719285     ZHar    G    T        1      2        2 
   1  chr1_163719285   Sample    G    T        0      0        2 
   1  chr1_163730420     AAsi    G    T        0      0        2 
   1  chr1_163730420     AKia    G    T        0      0        2 
   1  chr1_163730420     AOna    G    T        0      0        2 
   1  chr1_163730420     ASom    G    T        0      0        2 
   1  chr1_163730420     HCab    G    T        0      0        2 
   1  chr1_163730420     HPrz    G    T        0      0        2 
   1  chr1_163730420     ZBoe    G    T        0      0        2 
   1  chr1_163730420     ZGre    G    T        0      0        2 
   1  chr1_163730420     ZHar    G    T      0.5      1        2 
   1  chr1_163730420   Sample    G    T        0      0        2 
   1  chr1_163738284     AAsi    C    G        0      0        2 
   1  chr1_163738284     AKia    C    G        0      0        2 
   1  chr1_163738284     AOna    C    G        0      0        2 
   1  chr1_163738284     ASom    C    G        0      0        2 
   1  chr1_163738284     HCab    C    G        0      0        2 
   1  chr1_163738284     HPrz    C    G        0      0        2 
   1  chr1_163738284     ZBoe    C    G        0      0        2 
   1  chr1_163738284     ZGre    C    G        0      0        2 
   1  chr1_163738284     ZHar    C    G      0.5      1        2 
   1  chr1_163738284   Sample    C    G        0      0        2 
   1  chr1_163741455     AAsi    A    C        0      0        2 
   1  chr1_163741455     AKia    A    C        0      0        2 
   1  chr1_163741455     AOna    A    C        0      0        2 
   1  chr1_163741455     ASom    A    C        0      0        2 
   1  chr1_163741455     HCab    A    C        1      2        2 
   1  chr1_163741455     HPrz    A    C        1      2        2 
   1  chr1_163741455     ZBoe    A    C        0      0        2 
   1  chr1_163741455     ZGre    A    C        0      0        2 
   1  chr1_163741455     ZHar    A    C        0      0        2 
   1  chr1_163741455   Sample    A    C        0      0        2 
   1  chr1_163756769     AAsi    T    G        0      0        2 
   1  chr1_163756769     AKia    T    G        0      0        2 
   1  chr1_163756769     AOna    T    G        0      0        2 
   1  chr1_163756769     ASom    T    G        0      0        2 
   1  chr1_163756769     HCab    T    G        0      0        2 
   1  chr1_163756769     HPrz    T    G        0      0        2 
   1  chr1_163756769     ZBoe    T    G        0      0        2 
   1  chr1_163756769     ZGre    T    G      0.5      1        2 
   1  chr1_163756769     ZHar    T    G        0      0        2 
   1  chr1_163756769   Sample    T    G        0      0        2 
   1  chr1_163761790     AAsi    C    G        0      0        2 
   1  chr1_163761790     AKia    C    G        0      0        2 
   1  chr1_163761790     AOna    C    G        0      0        2 
   1  chr1_163761790     ASom    C    G        0      0        2 
   1  chr1_163761790     HCab    C    G        1      2        2 
   1  chr1_163761790     HPrz    C    G        1      2        2 
   1  chr1_163761790     ZBoe    C    G        0      0        2 
   1  chr1_163761790     ZGre    C    G        0      0        2 
   1  chr1_163761790     ZHar    C    G        0      0        2 
   1  chr1_163761790   Sample    C    G        0      0        2 
   1  chr1_163767004     AAsi    G    C        0      0        2 
   1  chr1_163767004     AKia    G    C        0      0        2 
   1  chr1_163767004     AOna    G    C        0      0        2 
   1  chr1_163767004     ASom    G    C        0      0        2 
   1  chr1_163767004     HCab    G    C        1      2        2 
   1  chr1_163767004     HPrz    G    C      0.5      1        2 
   1  chr1_163767004     ZBoe    G    C        0      0        2 
   1  chr1_163767004     ZGre    G    C        0      0        2 
   1  chr1_163767004     ZHar    G    C        0      0        2 
   1  chr1_163767004   Sample    G    C        0      0        2 
   1  chr1_163775899     AAsi    T    G        0      0        2 
   1  chr1_163775899     AKia    T    G        0      0        2 
   1  chr1_163775899     AOna    T    G        0      0        2 
   1  chr1_163775899     ASom    T    G        0      0        2 
   1  chr1_163775899     HCab    T    G        1      2        2 
   1  chr1_163775899     HPrz    T    G      0.5      1        2 
   1  chr1_163775899     ZBoe    T    G        0      0        2 
   1  chr1_163775899     ZGre    T    G        0      0        2 
   1  chr1_163775899     ZHar    T    G        0      0        2 
   1  chr1_163775899   Sample    T    G        0      0        2 
   1  chr1_163786242     AAsi    C    A        0      0        2 
   1  chr1_163786242     AKia    C    A        0      0        2 
   1  chr1_163786242     AOna    C    A        0      0        2 
   1  chr1_163786242     ASom    C    A        0      0        2 
   1  chr1_163786242     HCab    C    A      0.5      1        2 
   1  chr1_163786242     HPrz    C    A        0      0        2 
   1  chr1_163786242     ZBoe    C    A        0      0        2 
   1  chr1_163786242     ZGre    C    A        0      0        2 
   1  chr1_163786242     ZHar    C    A        0      0        2 
   1  chr1_163786242   Sample    C    A        0      0        2 
   1  chr1_163823750     AAsi    T    G        0      0        2 
   1  chr1_163823750     AKia    T    G        0      0        2 
   1  chr1_163823750     AOna    T    G        0      0        2 
   1  chr1_163823750     ASom    T    G        0      0        2 
   1  chr1_163823750     HCab    T    G        0      0        2 
   1  chr1_163823750     HPrz    T    G        0      0        2 
   1  chr1_163823750     ZBoe    T    G      0.5      1        2 
   1  chr1_163823750     ZGre    T    G        0      0        2 
   1  chr1_163823750     ZHar    T    G        0      0        2 
   1  chr1_163823750   Sample    T    G        0      0        2 
   1  chr1_163824095     AAsi    T    A        0      0        2 
   1  chr1_163824095     AKia    T    A        0      0        2 
   1  chr1_163824095     AOna    T    A        0      0        2 
   1  chr1_163824095     ASom    T    A        0      0        2 
   1  chr1_163824095     HCab    T    A        0      0        2 
   1  chr1_163824095     HPrz    T    A      0.5      1        2 
   1  chr1_163824095     ZBoe    T    A        0      0        2 
   1  chr1_163824095     ZGre    T    A        0      0        2 
   1  chr1_163824095     ZHar    T    A        0      0        2 
   1  chr1_163824095   Sample    T    A        0      0        2 
   1  chr1_163846139     AAsi    G    T        0      0        2 
   1  chr1_163846139     AKia    G    T        0      0        2 
   1  chr1_163846139     AOna    G    T        0      0        2 
   1  chr1_163846139     ASom    G    T        0      0        2 
   1  chr1_163846139     HCab    G    T        1      2        2 
   1  chr1_163846139     HPrz    G    T        1      2        2 
   1  chr1_163846139     ZBoe    G    T        0      0        2 
   1  chr1_163846139     ZGre    G    T        0      0        2 
   1  chr1_163846139     ZHar    G    T        0      0        2 
   1  chr1_163846139   Sample    G    T        0      0        2 
   1  chr1_163853250     AAsi    C    A        0      0        2 
   1  chr1_163853250     AKia    C    A        0      0        2 
   1  chr1_163853250     AOna    C    A        0      0        2 
   1  chr1_163853250     ASom    C    A        0      0        2 
   1  chr1_163853250     HCab    C    A        0      0        2 
   1  chr1_163853250     HPrz    C    A        0      0        2 
   1  chr1_163853250     ZBoe    C    A      0.5      1        2 
   1  chr1_163853250     ZGre    C    A        0      0        2 
   1  chr1_163853250     ZHar    C    A        0      0        2 
   1  chr1_163853250   Sample    C    A        0      0        2 
   1  chr1_163872246     AAsi    T    A        0      0        2 
   1  chr1_163872246     AKia    T    A        0      0        2 
   1  chr1_163872246     AOna    T    A        0      0        2 
   1  chr1_163872246     ASom    T    A        0      0        2 
   1  chr1_163872246     HCab    T    A        1      2        2 
   1  chr1_163872246     HPrz    T    A      0.5      1        2 
   1  chr1_163872246     ZBoe    T    A        0      0        2 
   1  chr1_163872246     ZGre    T    A        0      0        2 
   1  chr1_163872246     ZHar    T    A        0      0        2 
   1  chr1_163872246   Sample    T    A        0      0        2 
   1  chr1_163873897     AAsi    A    C        0      0        2 
   1  chr1_163873897     AKia    A    C        1      2        2 
   1  chr1_163873897     AOna    A    C        0      0        2 
   1  chr1_163873897     ASom    A    C        0      0        2 
   1  chr1_163873897     HCab    A    C        0      0        2 
   1  chr1_163873897     HPrz    A    C        0      0        2 
   1  chr1_163873897     ZBoe    A    C        0      0        2 
   1  chr1_163873897     ZGre    A    C        0      0        2 
   1  chr1_163873897     ZHar    A    C        0      0        2 
   1  chr1_163873897   Sample    A    C        0      0        2 
   1  chr1_163877726     AAsi    A    C        0      0        2 
   1  chr1_163877726     AKia    A    C        0      0        2 
   1  chr1_163877726     AOna    A    C        0      0        2 
   1  chr1_163877726     ASom    A    C        0      0        2 
   1  chr1_163877726     HCab    A    C        0      0        2 
   1  chr1_163877726     HPrz    A    C        0      0        2 
   1  chr1_163877726     ZBoe    A    C        0      0        2 
   1  chr1_163877726     ZGre    A    C        0      0        2 
   1  chr1_163877726     ZHar    A    C        1      2        2 
   1  chr1_163877726   Sample    A    C        0      0        2 
   1  chr1_163907778     AAsi    T    G        1      2        2 
   1  chr1_163907778     AKia    T    G        0      0        2 
   1  chr1_163907778     AOna    T    G        0      0        2 
   1  chr1_163907778     ASom    T    G        1      2        2 
   1  chr1_163907778     HCab    T    G        0      0        2 
   1  chr1_163907778     HPrz    T    G        0      0        2 
   1  chr1_163907778     ZBoe    T    G        0      0        2 
   1  chr1_163907778     ZGre    T    G        0      0        2 
   1  chr1_163907778     ZHar    T    G        0      0        2 
   1  chr1_163907778   Sample    T    G        1      2        2 
   1  chr1_163933781     AAsi    C    A        0      0        2 
   1  chr1_163933781     AKia    C    A        0      0        2 
   1  chr1_163933781     AOna    C    A        0      0        2 
   1  chr1_163933781     ASom    C    A        0      0        2 
   1  chr1_163933781     HCab    C    A        1      2        2 
   1  chr1_163933781     HPrz    C    A        1      2        2 
   1  chr1_163933781     ZBoe    C    A        0      0        2 
   1  chr1_163933781     ZGre    C    A        0      0        2 
   1  chr1_163933781     ZHar    C    A        0      0        2 
   1  chr1_163933781   Sample    C    A        0      0        2 
   1  chr1_163971611     AAsi    G    T        0      0        2 
   1  chr1_163971611     AKia    G    T        0      0        2 
   1  chr1_163971611     AOna    G    T      0.5      1        2 
   1  chr1_163971611     ASom    G    T        0      0        2 
   1  chr1_163971611     HCab    G    T        0      0        2 
   1  chr1_163971611     HPrz    G    T        0      0        2 
   1  chr1_163971611     ZBoe    G    T        0      0        2 
   1  chr1_163971611     ZGre    G    T        0      0        2 
   1  chr1_163971611     ZHar    G    T        0      0        2 
   1  chr1_163971611   Sample    G    T        0      0        2 
   1  chr1_163974022     AAsi    G    C      0.5      1        2 
   1  chr1_163974022     AKia    G    C        0      0        2 
   1  chr1_163974022     AOna    G    C        0      0        2 
   1  chr1_163974022     ASom    G    C        1      2        2 
   1  chr1_163974022     HCab    G    C        0      0        2 
   1  chr1_163974022     HPrz    G    C        0      0        2 
   1  chr1_163974022     ZBoe    G    C        0      0        2 
   1  chr1_163974022     ZGre    G    C        0      0        2 
   1  chr1_163974022     ZHar    G    C        0      0        2 
   1  chr1_163974022   Sample    G    C        0      0        2 
   1  chr1_163974787     AAsi    G    T        0      0        2 
   1  chr1_163974787     AKia    G    T        0      0        2 
   1  chr1_163974787     AOna    G    T        0      0        2 
   1  chr1_163974787     ASom    G    T        0      0        2 
   1  chr1_163974787     HCab    G    T        0      0        2 
   1  chr1_163974787     HPrz    G    T      0.5      1        2 
   1  chr1_163974787     ZBoe    G    T        0      0        2 
   1  chr1_163974787     ZGre    G    T        0      0        2 
   1  chr1_163974787     ZHar    G    T        0      0        2 
   1  chr1_163974787   Sample    G    T        0      0        2 
   1  chr1_163990228     AAsi    A    C        0      0        2 
   1  chr1_163990228     AKia    A    C        0      0        2 
   1  chr1_163990228     AOna    A    C      0.5      1        2 
   1  chr1_163990228     ASom    A    C        0      0        2 
   1  chr1_163990228     HCab    A    C        0      0        2 
   1  chr1_163990228     HPrz    A    C        0      0        2 
   1  chr1_163990228     ZBoe    A    C        0      0        2 
   1  chr1_163990228     ZGre    A    C        0      0        2 
   1  chr1_163990228     ZHar    A    C        0      0        2 
   1  chr1_163990228   Sample    A    C        0      0        2 
   1  chr1_164011022     AAsi    A    C        0      0        2 
   1  chr1_164011022     AKia    A    C        0      0        2 
   1  chr1_164011022     AOna    A    C        0      0        2 
   1  chr1_164011022     ASom    A    C        0      0        2 
   1  chr1_164011022     HCab    A    C      0.5      1        2 
   1  chr1_164011022     HPrz    A    C        1      2        2 
   1  chr1_164011022     ZBoe    A    C        0      0        2 
   1  chr1_164011022     ZGre    A    C        0      0        2 
   1  chr1_164011022     ZHar    A    C        0      0        2 
   1  chr1_164011022   Sample    A    C        0      0        2 
   1  chr1_164023187     AAsi    T    A        0      0        2 
   1  chr1_164023187     AKia    T    A        0      0        2 
   1  chr1_164023187     AOna    T    A        0      0        2 
   1  chr1_164023187     ASom    T    A        0      0        2 
   1  chr1_164023187     HCab    T    A        1      2        2 
   1  chr1_164023187     HPrz    T    A        1      2        2 
   1  chr1_164023187     ZBoe    T    A        0      0        2 
   1  chr1_164023187     ZGre    T    A        0      0        2 
   1  chr1_164023187     ZHar    T    A        0      0        2 
   1  chr1_164023187   Sample    T    A        0      0        2 
   1  chr1_164023913     AAsi    A    C        0      0        2 
   1  chr1_164023913     AKia    A    C        0      0        2 
   1  chr1_164023913     AOna    A    C        0      0        2 
   1  chr1_164023913     ASom    A    C        0      0        2 
   1  chr1_164023913     HCab    A    C        0      0        2 
   1  chr1_164023913     HPrz    A    C        0      0        2 
   1  chr1_164023913     ZBoe    A    C        0      0        2 
   1  chr1_164023913     ZGre    A    C        1      2        2 
   1  chr1_164023913     ZHar    A    C        0      0        2 
   1  chr1_164023913   Sample    A    C        0      0        2 
   1  chr1_164024001     AAsi    T    A      0.5      1        2 
   1  chr1_164024001     AKia    T    A        0      0        2 
   1  chr1_164024001     AOna    T    A        0      0        2 
   1  chr1_164024001     ASom    T    A        0      0        2 
   1  chr1_164024001     HCab    T    A        0      0        2 
   1  chr1_164024001     HPrz    T    A        0      0        2 
   1  chr1_164024001     ZBoe    T    A        0      0        2 
   1  chr1_164024001     ZGre    T    A        0      0        2 
   1  chr1_164024001     ZHar    T    A        0      0        2 
   1  chr1_164024001   Sample    T    A        0      0        2 
   1  chr1_164024473     AAsi    T    G        0      0        2 
   1  chr1_164024473     AKia    T    G        0      0        2 
   1  chr1_164024473     AOna    T    G        0      0        2 
   1  chr1_164024473     ASom    T    G        0      0        2 
   1  chr1_164024473     HCab    T    G      0.5      1        2 
   1  chr1_164024473     HPrz    T    G        0      0        2 
   1  chr1_164024473     ZBoe    T    G        0      0        2 
   1  chr1_164024473     ZGre    T    G        0      0        2 
   1  chr1_164024473     ZHar    T    G        0      0        2 
   1  chr1_164024473   Sample    T    G        0      0        2 
   1  chr1_164030403     AAsi    A    T        0      0        2 
   1  chr1_164030403     AKia    A    T        0      0        2 
   1  chr1_164030403     AOna    A    T        0      0        2 
   1  chr1_164030403     ASom    A    T        0      0        2 
   1  chr1_164030403     HCab    A    T        1      2        2 
   1  chr1_164030403     HPrz    A    T        1      2        2 
   1  chr1_164030403     ZBoe    A    T        0      0        2 
   1  chr1_164030403     ZGre    A    T        0      0        2 
   1  chr1_164030403     ZHar    A    T        0      0        2 
   1  chr1_164030403   Sample    A    T        0      0        2 
   1  chr1_164033835     AAsi    A    C        0      0        2 
   1  chr1_164033835     AKia    A    C        0      0        2 
   1  chr1_164033835     AOna    A    C        0      0        2 
   1  chr1_164033835     ASom    A    C        0      0        2 
   1  chr1_164033835     HCab    A    C        1      2        2 
   1  chr1_164033835     HPrz    A    C        1      2        2 
   1  chr1_164033835     ZBoe    A    C        0      0        2 
   1  chr1_164033835     ZGre    A    C        0      0        2 
   1  chr1_164033835     ZHar    A    C        0      0        2 
   1  chr1_164033835   Sample    A    C        0      0        2 
   1  chr1_164039832     AAsi    C    G        0      0        2 
   1  chr1_164039832     AKia    C    G        1      2        2 
   1  chr1_164039832     AOna    C    G        0      0        2 
   1  chr1_164039832     ASom    C    G        0      0        2 
   1  chr1_164039832     HCab    C    G        0      0        2 
   1  chr1_164039832     HPrz    C    G        0      0        2 
   1  chr1_164039832     ZBoe    C    G        0      0        2 
   1  chr1_164039832     ZGre    C    G        0      0        2 
   1  chr1_164039832     ZHar    C    G        0      0        2 
   1  chr1_164039832   Sample    C    G        0      0        2 
   1  chr1_164047864     AAsi    G    T        0      0        2 
   1  chr1_164047864     AKia    G    T        0      0        2 
   1  chr1_164047864     AOna    G    T        0      0        2 
   1  chr1_164047864     ASom    G    T        0      0        2 
   1  chr1_164047864     HCab    G    T        0      0        2 
   1  chr1_164047864     HPrz    G    T        0      0        2 
   1  chr1_164047864     ZBoe    G    T      0.5      1        2 
   1  chr1_164047864     ZGre    G    T        0      0        2 
   1  chr1_164047864     ZHar    G    T        0      0        2 
   1  chr1_164047864   Sample    G    T        0      0        2 
   1  chr1_164065314     AAsi    G    T        0      0        2 
   1  chr1_164065314     AKia    G    T        0      0        2 
   1  chr1_164065314     AOna    G    T        0      0        2 
   1  chr1_164065314     ASom    G    T        0      0        2 
   1  chr1_164065314     HCab    G    T        0      0        2 
   1  chr1_164065314     HPrz    G    T        0      0        2 
   1  chr1_164065314     ZBoe    G    T      0.5      1        2 
   1  chr1_164065314     ZGre    G    T        0      0        2 
   1  chr1_164065314     ZHar    G    T        0      0        2 
   1  chr1_164065314   Sample    G    T        0      0        2 
   1  chr1_164070265     AAsi    G    T        0      0        2 
   1  chr1_164070265     AKia    G    T        0      0        2 
   1  chr1_164070265     AOna    G    T        0      0        2 
   1  chr1_164070265     ASom    G    T        0      0        2 
   1  chr1_164070265     HCab    G    T        0      0        2 
   1  chr1_164070265     HPrz    G    T        0      0        2 
   1  chr1_164070265     ZBoe    G    T      0.5      1        2 
   1  chr1_164070265     ZGre    G    T        0      0        2 
   1  chr1_164070265     ZHar    G    T        1      2        2 
   1  chr1_164070265   Sample    G    T        0      0        2 
   1  chr1_164114080     AAsi    G    T        0      0        2 
   1  chr1_164114080     AKia    G    T      0.5      1        2 
   1  chr1_164114080     AOna    G    T        0      0        2 
   1  chr1_164114080     ASom    G    T        0      0        2 
   1  chr1_164114080     HCab    G    T        0      0        2 
   1  chr1_164114080     HPrz    G    T        0      0        2 
   1  chr1_164114080     ZBoe    G    T        0      0        2 
   1  chr1_164114080     ZGre    G    T        0      0        2 
   1  chr1_164114080     ZHar    G    T        0      0        2 
   1  chr1_164114080   Sample    G    T        0      0        2 
   1  chr1_164120878     AAsi    T    G        0      0        2 
   1  chr1_164120878     AKia    T    G        0      0        2 
   1  chr1_164120878     AOna    T    G        0      0        2 
   1  chr1_164120878     ASom    T    G        0      0        2 
   1  chr1_164120878     HCab    T    G        0      0        2 
   1  chr1_164120878     HPrz    T    G        0      0        2 
   1  chr1_164120878     ZBoe    T    G        0      0        2 
   1  chr1_164120878     ZGre    T    G        0      0        2 
   1  chr1_164120878     ZHar    T    G        1      2        2 
   1  chr1_164120878   Sample    T    G        0      0        2 
   1  chr1_164121029     AAsi    G    C        0      0        2 
   1  chr1_164121029     AKia    G    C        0      0        2 
   1  chr1_164121029     AOna    G    C        0      0        2 
   1  chr1_164121029     ASom    G    C        0      0        2 
   1  chr1_164121029     HCab    G    C        0      0        2 
   1  chr1_164121029     HPrz    G    C        0      0        2 
   1  chr1_164121029     ZBoe    G    C        0      0        2 
   1  chr1_164121029     ZGre    G    C        1      2        2 
   1  chr1_164121029     ZHar    G    C        1      2        2 
   1  chr1_164121029   Sample    G    C        0      0        2 
   1  chr1_164125307     AAsi    G    T        0      0        2 
   1  chr1_164125307     AKia    G    T        0      0        2 
   1  chr1_164125307     AOna    G    T        0      0        2 
   1  chr1_164125307     ASom    G    T        0      0        2 
   1  chr1_164125307     HCab    G    T        1      2        2 
   1  chr1_164125307     HPrz    G    T        1      2        2 
   1  chr1_164125307     ZBoe    G    T        0      0        2 
   1  chr1_164125307     ZGre    G    T        0      0        2 
   1  chr1_164125307     ZHar    G    T        0      0        2 
   1  chr1_164125307   Sample    G    T        0      0        2 
   1  chr1_164138778     AAsi    T    G        0      0        2 
   1  chr1_164138778     AKia    T    G        0      0        2 
   1  chr1_164138778     AOna    T    G        0      0        2 
   1  chr1_164138778     ASom    T    G        0      0        2 
   1  chr1_164138778     HCab    T    G        0      0        2 
   1  chr1_164138778     HPrz    T    G        0      0        2 
   1  chr1_164138778     ZBoe    T    G        0      0        2 
   1  chr1_164138778     ZGre    T    G        0      0        2 
   1  chr1_164138778     ZHar    T    G      0.5      1        2 
   1  chr1_164138778   Sample    T    G        0      0        2 
   1  chr1_164166152     AAsi    A    C        0      0        2 
   1  chr1_164166152     AKia    A    C        0      0        2 
   1  chr1_164166152     AOna    A    C        0      0        2 
   1  chr1_164166152     ASom    A    C        0      0        2 
   1  chr1_164166152     HCab    A    C        0      0        2 
   1  chr1_164166152     HPrz    A    C        0      0        2 
   1  chr1_164166152     ZBoe    A    C        0      0        2 
   1  chr1_164166152     ZGre    A    C        1      2        2 
   1  chr1_164166152     ZHar    A    C        0      0        2 
   1  chr1_164166152   Sample    A    C        0      0        2 
   1  chr1_164169444     AAsi    C    G        0      0        2 
   1  chr1_164169444     AKia    C    G        0      0        2 
   1  chr1_164169444     AOna    C    G      0.5      1        2 
   1  chr1_164169444     ASom    C    G        0      0        2 
   1  chr1_164169444     HCab    C    G        0      0        2 
   1  chr1_164169444     HPrz    C    G        0      0        2 
   1  chr1_164169444     ZBoe    C    G        0      0        2 
   1  chr1_164169444     ZGre    C    G        0      0        2 
   1  chr1_164169444     ZHar    C    G        0      0        2 
   1  chr1_164169444   Sample    C    G        0      0        2 
   1  chr1_164187925     AAsi    C    G        0      0        2 
   1  chr1_164187925     AKia    C    G        0      0        2 
   1  chr1_164187925     AOna    C    G        0      0        2 
   1  chr1_164187925     ASom    C    G        0      0        2 
   1  chr1_164187925     HCab    C    G      0.5      1        2 
   1  chr1_164187925     HPrz    C    G      0.5      1        2 
   1  chr1_164187925     ZBoe    C    G        0      0        2 
   1  chr1_164187925     ZGre    C    G        0      0        2 
   1  chr1_164187925     ZHar    C    G        0      0        2 
   1  chr1_164187925   Sample    C    G        0      0        2 
   1  chr1_164188472     AAsi    C    G        0      0        2 
   1  chr1_164188472     AKia    C    G        0      0        2 
   1  chr1_164188472     AOna    C    G        0      0        2 
   1  chr1_164188472     ASom    C    G        0      0        2 
   1  chr1_164188472     HCab    C    G        0      0        2 
   1  chr1_164188472     HPrz    C    G      0.5      1        2 
   1  chr1_164188472     ZBoe    C    G        0      0        2 
   1  chr1_164188472     ZGre    C    G        0      0        2 
   1  chr1_164188472     ZHar    C    G        0      0        2 
   1  chr1_164188472   Sample    C    G        0      0        2 
   1  chr1_164194330     AAsi    A    T        0      0        2 
   1  chr1_164194330     AKia    A    T        0      0        2 
   1  chr1_164194330     AOna    A    T        0      0        2 
   1  chr1_164194330     ASom    A    T        0      0        2 
   1  chr1_164194330     HCab    A    T      0.5      1        2 
   1  chr1_164194330     HPrz    A    T        0      0        2 
   1  chr1_164194330     ZBoe    A    T        0      0        2 
   1  chr1_164194330     ZGre    A    T        0      0        2 
   1  chr1_164194330     ZHar    A    T        0      0        2 
   1  chr1_164194330   Sample    A    T        0      0        2 
   1  chr1_164209643     AAsi    C    A        0      0        2 
   1  chr1_164209643     AKia    C    A        0      0        2 
   1  chr1_164209643     AOna    C    A        0      0        2 
   1  chr1_164209643     ASom    C    A        0      0        2 
   1  chr1_164209643     HCab    C    A        0      0        2 
   1  chr1_164209643     HPrz    C    A        0      0        2 
   1  chr1_164209643     ZBoe    C    A        0      0        2 
   1  chr1_164209643     ZGre    C    A        1      2        2 
   1  chr1_164209643     ZHar    C    A        0      0        2 
   1  chr1_164209643   Sample    C    A        0      0        2 
   1  chr1_164218455     AAsi    C    G        0      0        2 
   1  chr1_164218455     AKia    C    G        0      0        2 
   1  chr1_164218455     AOna    C    G        0      0        2 
   1  chr1_164218455     ASom    C    G      0.5      1        2 
   1  chr1_164218455     HCab    C    G        0      0        2 
   1  chr1_164218455     HPrz    C    G        0      0        2 
   1  chr1_164218455     ZBoe    C    G        0      0        2 
   1  chr1_164218455     ZGre    C    G        0      0        2 
   1  chr1_164218455     ZHar    C    G        0      0        2 
   1  chr1_164218455   Sample    C    G        0      0        2 
   1  chr1_164244973     AAsi    C    A        0      0        2 
   1  chr1_164244973     AKia    C    A        0      0        2 
   1  chr1_164244973     AOna    C    A        0      0        2 
   1  chr1_164244973     ASom    C    A        0      0        2 
   1  chr1_164244973     HCab    C    A        1      2        2 
   1  chr1_164244973     HPrz    C    A        1      2        2 
   1  chr1_164244973     ZBoe    C    A        0      0        2 
   1  chr1_164244973     ZGre    C    A        0      0        2 
   1  chr1_164244973     ZHar    C    A        0      0        2 
   1  chr1_164244973   Sample    C    A        0      0        2 
   1  chr1_164272010     AAsi    C    G        0      0        2 
   1  chr1_164272010     AKia    C    G      0.5      1        2 
   1  chr1_164272010     AOna    C    G        0      0        2 
   1  chr1_164272010     ASom    C    G        0      0        2 
   1  chr1_164272010     HCab    C    G        0      0        2 
   1  chr1_164272010     HPrz    C    G        0      0        2 
   1  chr1_164272010     ZBoe    C    G        0      0        2 
   1  chr1_164272010     ZGre    C    G        0      0        2 
   1  chr1_164272010     ZHar    C    G        0      0        2 
   1  chr1_164272010   Sample    C    G        0      0        2 
   1  chr1_164301756     AAsi    A    C        0      0        2 
   1  chr1_164301756     AKia    A    C        0      0        2 
   1  chr1_164301756     AOna    A    C        0      0        2 
   1  chr1_164301756     ASom    A    C        0      0        2 
   1  chr1_164301756     HCab    A    C        0      0        2 
   1  chr1_164301756     HPrz    A    C        1      2        2 
   1  chr1_164301756     ZBoe    A    C        0      0        2 
   1  chr1_164301756     ZGre    A    C        0      0        2 
   1  chr1_164301756     ZHar    A    C        0      0        2 
   1  chr1_164301756   Sample    A    C        0      0        2 
   1  chr1_164358008     AAsi    T    A        0      0        2 
   1  chr1_164358008     AKia    T    A        0      0        2 
   1  chr1_164358008     AOna    T    A        0      0        2 
   1  chr1_164358008     ASom    T    A        0      0        2 
   1  chr1_164358008     HCab    T    A        0      0        2 
   1  chr1_164358008     HPrz    T    A      0.5      1        2 
   1  chr1_164358008     ZBoe    T    A        0      0        2 
   1  chr1_164358008     ZGre    T    A        0      0        2 
   1  chr1_164358008     ZHar    T    A        0      0        2 
   1  chr1_164358008   Sample    T    A        0      0        2 
   1  chr1_164368399     AAsi    T    A        1      2        2 
   1  chr1_164368399     AKia    T    A        0      0        2 
   1  chr1_164368399     AOna    T    A        0      0        2 
   1  chr1_164368399     ASom    T    A        1      2        2 
   1  chr1_164368399     HCab    T    A        1      2        2 
   1  chr1_164368399     HPrz    T    A        1      2        2 
   1  chr1_164368399     ZBoe    T    A        0      0        2 
   1  chr1_164368399     ZGre    T    A        0      0        2 
   1  chr1_164368399     ZHar    T    A        0      0        2 
   1  chr1_164368399   Sample    T    A        1      2        2 
   1  chr1_164394619     AAsi    A    C        0      0        2 
   1  chr1_164394619     AKia    A    C        0      0        2 
   1  chr1_164394619     AOna    A    C        0      0        2 
   1  chr1_164394619     ASom    A    C        0      0        2 
   1  chr1_164394619     HCab    A    C        0      0        2 
   1  chr1_164394619     HPrz    A    C        0      0        2 
   1  chr1_164394619     ZBoe    A    C      0.5      1        2 
   1  chr1_164394619     ZGre    A    C        0      0        2 
   1  chr1_164394619     ZHar    A    C        0      0        2 
   1  chr1_164394619   Sample    A    C        0      0        2 
   1  chr1_164395363     AAsi    A    C        0      0        2 
   1  chr1_164395363     AKia    A    C        1      2        2 
   1  chr1_164395363     AOna    A    C        0      0        2 
   1  chr1_164395363     ASom    A    C        0      0        2 
   1  chr1_164395363     HCab    A    C        0      0        2 
   1  chr1_164395363     HPrz    A    C        0      0        2 
   1  chr1_164395363     ZBoe    A    C        0      0        2 
   1  chr1_164395363     ZGre    A    C        0      0        2 
   1  chr1_164395363     ZHar    A    C        0      0        2 
   1  chr1_164395363   Sample    A    C        0      0        2 
   1  chr1_164399204     AAsi    T    G        0      0        2 
   1  chr1_164399204     AKia    T    G        0      0        2 
   1  chr1_164399204     AOna    T    G        0      0        2 
   1  chr1_164399204     ASom    T    G        0      0        2 
   1  chr1_164399204     HCab    T    G        0      0        2 
   1  chr1_164399204     HPrz    T    G        0      0        2 
   1  chr1_164399204     ZBoe    T    G        0      0        2 
   1  chr1_164399204     ZGre    T    G        0      0        2 
   1  chr1_164399204     ZHar    T    G        1      2        2 
   1  chr1_164399204   Sample    T    G        0      0        2 
   1  chr1_164418861     AAsi    A    C        0      0        2 
   1  chr1_164418861     AKia    A    C        0      0        2 
   1  chr1_164418861     AOna    A    C        0      0        2 
   1  chr1_164418861     ASom    A    C        0      0        2 
   1  chr1_164418861     HCab    A    C      0.5      1        2 
   1  chr1_164418861     HPrz    A    C      0.5      1        2 
   1  chr1_164418861     ZBoe    A    C        0      0        2 
   1  chr1_164418861     ZGre    A    C        0      0        2 
   1  chr1_164418861     ZHar    A    C        0      0        2 
   1  chr1_164418861   Sample    A    C        0      0        2 
   1  chr1_164463604     AAsi    G    T        0      0        2 
   1  chr1_164463604     AKia    G    T        0      0        2 
   1  chr1_164463604     AOna    G    T        0      0        2 
   1  chr1_164463604     ASom    G    T        0      0        2 
   1  chr1_164463604     HCab    G    T        1      2        2 
   1  chr1_164463604     HPrz    G    T        1      2        2 
   1  chr1_164463604     ZBoe    G    T        0      0        2 
   1  chr1_164463604     ZGre    G    T        0      0        2 
   1  chr1_164463604     ZHar    G    T        0      0        2 
   1  chr1_164463604   Sample    G    T        0      0        2 
   1  chr1_164476483     AAsi    G    C        0      0        2 
   1  chr1_164476483     AKia    G    C        0      0        2 
   1  chr1_164476483     AOna    G    C        0      0        2 
   1  chr1_164476483     ASom    G    C        0      0        2 
   1  chr1_164476483     HCab    G    C        1      2        2 
   1  chr1_164476483     HPrz    G    C        1      2        2 
   1  chr1_164476483     ZBoe    G    C        0      0        2 
   1  chr1_164476483     ZGre    G    C        0      0        2 
   1  chr1_164476483     ZHar    G    C        0      0        2 
   1  chr1_164476483   Sample    G    C        0      0        2 
   1  chr1_164487102     AAsi    A    T        0      0        2 
   1  chr1_164487102     AKia    A    T        0      0        2 
   1  chr1_164487102     AOna    A    T        0      0        2 
   1  chr1_164487102     ASom    A    T        0      0        2 
   1  chr1_164487102     HCab    A    T        0      0        2 
   1  chr1_164487102     HPrz    A    T        0      0        2 
   1  chr1_164487102     ZBoe    A    T        0      0        2 
   1  chr1_164487102     ZGre    A    T      0.5      1        2 
   1  chr1_164487102     ZHar    A    T        0      0        2 
   1  chr1_164487102   Sample    A    T        0      0        2 
   1  chr1_164490912     AAsi    C    A        0      0        2 
   1  chr1_164490912     AKia    C    A        0      0        2 
   1  chr1_164490912     AOna    C    A        0      0        2 
   1  chr1_164490912     ASom    C    A        0      0        2 
   1  chr1_164490912     HCab    C    A        0      0        2 
   1  chr1_164490912     HPrz    C    A      0.5      1        2 
   1  chr1_164490912     ZBoe    C    A        0      0        2 
   1  chr1_164490912     ZGre    C    A        0      0        2 
   1  chr1_164490912     ZHar    C    A        0      0        2 
   1  chr1_164490912   Sample    C    A        0      0        2 
   1  chr1_164490937     AAsi    T    G        0      0        2 
   1  chr1_164490937     AKia    T    G        0      0        2 
   1  chr1_164490937     AOna    T    G      0.5      1        2 
   1  chr1_164490937     ASom    T    G        0      0        2 
   1  chr1_164490937     HCab    T    G        0      0        2 
   1  chr1_164490937     HPrz    T    G        0      0        2 
   1  chr1_164490937     ZBoe    T    G        0      0        2 
   1  chr1_164490937     ZGre    T    G        0      0        2 
   1  chr1_164490937     ZHar    T    G        0      0        2 
   1  chr1_164490937   Sample    T    G        0      0        2 
   1  chr1_164501944     AAsi    C    G        0      0        2 
   1  chr1_164501944     AKia    C    G        0      0        2 
   1  chr1_164501944     AOna    C    G        0      0        2 
   1  chr1_164501944     ASom    C    G        0      0        2 
   1  chr1_164501944     HCab    C    G        0      0        2 
   1  chr1_164501944     HPrz    C    G        0      0        2 
   1  chr1_164501944     ZBoe    C    G      0.5      1        2 
   1  chr1_164501944     ZGre    C    G        0      0        2 
   1  chr1_164501944     ZHar    C    G        0      0        2 
   1  chr1_164501944   Sample    C    G        0      0        2 
   1  chr1_164502978     AAsi    A    C        0      0        2 
   1  chr1_164502978     AKia    A    C        0      0        2 
   1  chr1_164502978     AOna    A    C      0.5      1        2 
   1  chr1_164502978     ASom    A    C        0      0        2 
   1  chr1_164502978     HCab    A    C        0      0        2 
   1  chr1_164502978     HPrz    A    C        0      0        2 
   1  chr1_164502978     ZBoe    A    C        0      0        2 
   1  chr1_164502978     ZGre    A    C        0      0        2 
   1  chr1_164502978     ZHar    A    C        0      0        2 
   1  chr1_164502978   Sample    A    C        0      0        2 
   1  chr1_164520218     AAsi    G    C        0      0        2 
   1  chr1_164520218     AKia    G    C        0      0        2 
   1  chr1_164520218     AOna    G    C        0      0        2 
   1  chr1_164520218     ASom    G    C        0      0        2 
   1  chr1_164520218     HCab    G    C        1      2        2 
   1  chr1_164520218     HPrz    G    C        1      2        2 
   1  chr1_164520218     ZBoe    G    C        0      0        2 
   1  chr1_164520218     ZGre    G    C        0      0        2 
   1  chr1_164520218     ZHar    G    C        0      0        2 
   1  chr1_164520218   Sample    G    C        0      0        2 
   1  chr1_164538079     AAsi    T    A        0      0        2 
   1  chr1_164538079     AKia    T    A        0      0        2 
   1  chr1_164538079     AOna    T    A        0      0        2 
   1  chr1_164538079     ASom    T    A        0      0        2 
   1  chr1_164538079     HCab    T    A        0      0        2 
   1  chr1_164538079     HPrz    T    A        0      0        2 
   1  chr1_164538079     ZBoe    T    A      0.5      1        2 
   1  chr1_164538079     ZGre    T    A        0      0        2 
   1  chr1_164538079     ZHar    T    A        0      0        2 
   1  chr1_164538079   Sample    T    A        0      0        2 
   1  chr1_164560553     AAsi    T    A        1      2        2 
   1  chr1_164560553     AKia    T    A        0      0        2 
   1  chr1_164560553     AOna    T    A        0      0        2 
   1  chr1_164560553     ASom    T    A      0.5      1        2 
   1  chr1_164560553     HCab    T    A        0      0        2 
   1  chr1_164560553     HPrz    T    A        0      0        2 
   1  chr1_164560553     ZBoe    T    A        0      0        2 
   1  chr1_164560553     ZGre    T    A        0      0        2 
   1  chr1_164560553     ZHar    T    A        0      0        2 
   1  chr1_164560553   Sample    T    A        0      0        2 
   1  chr1_164567403     AAsi    G    T        0      0        2 
   1  chr1_164567403     AKia    G    T        0      0        2 
   1  chr1_164567403     AOna    G    T        0      0        2 
   1  chr1_164567403     ASom    G    T        0      0        2 
   1  chr1_164567403     HCab    G    T      0.5      1        2 
   1  chr1_164567403     HPrz    G    T        0      0        2 
   1  chr1_164567403     ZBoe    G    T        0      0        2 
   1  chr1_164567403     ZGre    G    T        0      0        2 
   1  chr1_164567403     ZHar    G    T        0      0        2 
   1  chr1_164567403   Sample    G    T        0      0        2 
   1  chr1_164573340     AAsi    T    G        1      2        2 
   1  chr1_164573340     AKia    T    G        0      0        2 
   1  chr1_164573340     AOna    T    G        0      0        2 
   1  chr1_164573340     ASom    T    G        0      0        2 
   1  chr1_164573340     HCab    T    G        0      0        2 
   1  chr1_164573340     HPrz    T    G        0      0        2 
   1  chr1_164573340     ZBoe    T    G        0      0        2 
   1  chr1_164573340     ZGre    T    G        0      0        2 
   1  chr1_164573340     ZHar    T    G        0      0        2 
   1  chr1_164573340   Sample    T    G        0      0        2 
   1  chr1_164584278     AAsi    T    G        0      0        2 
   1  chr1_164584278     AKia    T    G        0      0        2 
   1  chr1_164584278     AOna    T    G        0      0        2 
   1  chr1_164584278     ASom    T    G        0      0        2 
   1  chr1_164584278     HCab    T    G        0      0        2 
   1  chr1_164584278     HPrz    T    G        0      0        2 
   1  chr1_164584278     ZBoe    T    G      0.5      1        2 
   1  chr1_164584278     ZGre    T    G        0      0        2 
   1  chr1_164584278     ZHar    T    G        0      0        2 
   1  chr1_164584278   Sample    T    G        0      0        2 
   1  chr1_164594757     AAsi    C    G        0      0        2 
   1  chr1_164594757     AKia    C    G        0      0        2 
   1  chr1_164594757     AOna    C    G        0      0        2 
   1  chr1_164594757     ASom    C    G        0      0        2 
   1  chr1_164594757     HCab    C    G        1      2        2 
   1  chr1_164594757     HPrz    C    G        1      2        2 
   1  chr1_164594757     ZBoe    C    G        0      0        2 
   1  chr1_164594757     ZGre    C    G        0      0        2 
   1  chr1_164594757     ZHar    C    G        0      0        2 
   1  chr1_164594757   Sample    C    G        0      0        2 
   1  chr1_164604591     AAsi    A    T        0      0        2 
   1  chr1_164604591     AKia    A    T        0      0        2 
   1  chr1_164604591     AOna    A    T        0      0        2 
   1  chr1_164604591     ASom    A    T        0      0        2 
   1  chr1_164604591     HCab    A    T      0.5      1        2 
   1  chr1_164604591     HPrz    A    T        0      0        2 
   1  chr1_164604591     ZBoe    A    T        0      0        2 
   1  chr1_164604591     ZGre    A    T        0      0        2 
   1  chr1_164604591     ZHar    A    T        0      0        2 
   1  chr1_164604591   Sample    A    T        0      0        2 
   1  chr1_164614977     AAsi    G    C        0      0        2 
   1  chr1_164614977     AKia    G    C        0      0        2 
   1  chr1_164614977     AOna    G    C      0.5      1        2 
   1  chr1_164614977     ASom    G    C        0      0        2 
   1  chr1_164614977     HCab    G    C        0      0        2 
   1  chr1_164614977     HPrz    G    C        0      0        2 
   1  chr1_164614977     ZBoe    G    C        0      0        2 
   1  chr1_164614977     ZGre    G    C        0      0        2 
   1  chr1_164614977     ZHar    G    C        0      0        2 
   1  chr1_164614977   Sample    G    C        0      0        2 
   1  chr1_164621372     AAsi    T    A        0      0        2 
   1  chr1_164621372     AKia    T    A        0      0        2 
   1  chr1_164621372     AOna    T    A        0      0        2 
   1  chr1_164621372     ASom    T    A        0      0        2 
   1  chr1_164621372     HCab    T    A        1      2        2 
   1  chr1_164621372     HPrz    T    A        1      2        2 
   1  chr1_164621372     ZBoe    T    A        0      0        2 
   1  chr1_164621372     ZGre    T    A        0      0        2 
   1  chr1_164621372     ZHar    T    A        0      0        2 
   1  chr1_164621372   Sample    T    A        0      0        2 
   1  chr1_164623700     AAsi    T    G        0      0        2 
   1  chr1_164623700     AKia    T    G        0      0        2 
   1  chr1_164623700     AOna    T    G        0      0        2 
   1  chr1_164623700     ASom    T    G        0      0        2 
   1  chr1_164623700     HCab    T    G        0      0        2 
   1  chr1_164623700     HPrz    T    G        0      0        2 
   1  chr1_164623700     ZBoe    T    G        0      0        2 
   1  chr1_164623700     ZGre    T    G        0      0        2 
   1  chr1_164623700     ZHar    T    G        1      2        2 
   1  chr1_164623700   Sample    T    G        0      0        2 
   1  chr1_164626974     AAsi    G    C        0      0        2 
   1  chr1_164626974     AKia    G    C        0      0        2 
   1  chr1_164626974     AOna    G    C        0      0        2 
   1  chr1_164626974     ASom    G    C        0      0        2 
   1  chr1_164626974     HCab    G    C        0      0        2 
   1  chr1_164626974     HPrz    G    C        0      0        2 
   1  chr1_164626974     ZBoe    G    C      0.5      1        2 
   1  chr1_164626974     ZGre    G    C        0      0        2 
   1  chr1_164626974     ZHar    G    C        0      0        2 
   1  chr1_164626974   Sample    G    C        0      0        2 
   1  chr1_164642403     AAsi    G    C        0      0        2 
   1  chr1_164642403     AKia    G    C      0.5      1        2 
   1  chr1_164642403     AOna    G    C        0      0        2 
   1  chr1_164642403     ASom    G    C        0      0        2 
   1  chr1_164642403     HCab    G    C        0      0        2 
   1  chr1_164642403     HPrz    G    C        0      0        2 
   1  chr1_164642403     ZBoe    G    C        0      0        2 
   1  chr1_164642403     ZGre    G    C        0      0        2 
   1  chr1_164642403     ZHar    G    C        0      0        2 
   1  chr1_164642403   Sample    G    C        0      0        2 
   1  chr1_164652235     AAsi    A    T        0      0        2 
   1  chr1_164652235     AKia    A    T      0.5      1        2 
   1  chr1_164652235     AOna    A    T        1      2        2 
   1  chr1_164652235     ASom    A    T        0      0        2 
   1  chr1_164652235     HCab    A    T        0      0        2 
   1  chr1_164652235     HPrz    A    T        0      0        2 
   1  chr1_164652235     ZBoe    A    T        0      0        2 
   1  chr1_164652235     ZGre    A    T        0      0        2 
   1  chr1_164652235     ZHar    A    T        0      0        2 
   1  chr1_164652235   Sample    A    T        0      0        2 
   1  chr1_164696326     AAsi    C    G        0      0        2 
   1  chr1_164696326     AKia    C    G        0      0        2 
   1  chr1_164696326     AOna    C    G        0      0        2 
   1  chr1_164696326     ASom    C    G        0      0        2 
   1  chr1_164696326     HCab    C    G        1      2        2 
   1  chr1_164696326     HPrz    C    G        1      2        2 
   1  chr1_164696326     ZBoe    C    G        0      0        2 
   1  chr1_164696326     ZGre    C    G        0      0        2 
   1  chr1_164696326     ZHar    C    G        0      0        2 
   1  chr1_164696326   Sample    C    G        0      0        2 
   1  chr1_164732464     AAsi    T    G        0      0        2 
   1  chr1_164732464     AKia    T    G        0      0        2 
   1  chr1_164732464     AOna    T    G        0      0        2 
   1  chr1_164732464     ASom    T    G        0      0        2 
   1  chr1_164732464     HCab    T    G        0      0        2 
   1  chr1_164732464     HPrz    T    G        1      2        2 
   1  chr1_164732464     ZBoe    T    G        0      0        2 
   1  chr1_164732464     ZGre    T    G        0      0        2 
   1  chr1_164732464     ZHar    T    G        0      0        2 
   1  chr1_164732464   Sample    T    G        0      0        2 
   1  chr1_164794883     AAsi    G    C        0      0        2 
   1  chr1_164794883     AKia    G    C        0      0        2 
   1  chr1_164794883     AOna    G    C        0      0        2 
   1  chr1_164794883     ASom    G    C        0      0        2 
   1  chr1_164794883     HCab    G    C        1      2        2 
   1  chr1_164794883     HPrz    G    C        1      2        2 
   1  chr1_164794883     ZBoe    G    C        0      0        2 
   1  chr1_164794883     ZGre    G    C        0      0        2 
   1  chr1_164794883     ZHar    G    C        0      0        2 
   1  chr1_164794883   Sample    G    C        0      0        2 
   1  chr1_164873980     AAsi    C    G        0      0        2 
   1  chr1_164873980     AKia    C    G        0      0        2 
   1  chr1_164873980     AOna    C    G        0      0        2 
   1  chr1_164873980     ASom    C    G        0      0        2 
   1  chr1_164873980     HCab    C    G        1      2        2 
   1  chr1_164873980     HPrz    C    G        1      2        2 
   1  chr1_164873980     ZBoe    C    G        0      0        2 
   1  chr1_164873980     ZGre    C    G        0      0        2 
   1  chr1_164873980     ZHar    C    G        0      0        2 
   1  chr1_164873980   Sample    C    G        0      0        2 
   1  chr1_164882257     AAsi    A    C        1      2        2 
   1  chr1_164882257     AKia    A    C        0      0        2 
   1  chr1_164882257     AOna    A    C        0      0        2 
   1  chr1_164882257     ASom    A    C        1      2        2 
   1  chr1_164882257     HCab    A    C        0      0        2 
   1  chr1_164882257     HPrz    A    C        0      0        2 
   1  chr1_164882257     ZBoe    A    C        0      0        2 
   1  chr1_164882257     ZGre    A    C        0      0        2 
   1  chr1_164882257     ZHar    A    C        0      0        2 
   1  chr1_164882257   Sample    A    C        1      2        2 
   1  chr1_164909374     AAsi    C    G        0      0        2 
   1  chr1_164909374     AKia    C    G        0      0        2 
   1  chr1_164909374     AOna    C    G        1      2        2 
   1  chr1_164909374     ASom    C    G        0      0        2 
   1  chr1_164909374     HCab    C    G        0      0        2 
   1  chr1_164909374     HPrz    C    G        0      0        2 
   1  chr1_164909374     ZBoe    C    G        0      0        2 
   1  chr1_164909374     ZGre    C    G        0      0        2 
   1  chr1_164909374     ZHar    C    G        0      0        2 
   1  chr1_164909374   Sample    C    G        0      0        2 
   1  chr1_164916664     AAsi    C    G        1      2        2 
   1  chr1_164916664     AKia    C    G        0      0        2 
   1  chr1_164916664     AOna    C    G        0      0        2 
   1  chr1_164916664     ASom    C    G        1      2        2 
   1  chr1_164916664     HCab    C    G        0      0        2 
   1  chr1_164916664     HPrz    C    G        0      0        2 
   1  chr1_164916664     ZBoe    C    G        0      0        2 
   1  chr1_164916664     ZGre    C    G        0      0        2 
   1  chr1_164916664     ZHar    C    G        0      0        2 
   1  chr1_164916664   Sample    C    G        1      2        2 
   1  chr1_164942503     AAsi    C    A        0      0        2 
   1  chr1_164942503     AKia    C    A        0      0        2 
   1  chr1_164942503     AOna    C    A        0      0        2 
   1  chr1_164942503     ASom    C    A        0      0        2 
   1  chr1_164942503     HCab    C    A        1      2        2 
   1  chr1_164942503     HPrz    C    A        1      2        2 
   1  chr1_164942503     ZBoe    C    A        0      0        2 
   1  chr1_164942503     ZGre    C    A        0      0        2 
   1  chr1_164942503     ZHar    C    A        0      0        2 
   1  chr1_164942503   Sample    C    A        0      0        2 
   1  chr1_164976721     AAsi    A    C        0      0        2 
   1  chr1_164976721     AKia    A    C        0      0        2 
   1  chr1_164976721     AOna    A    C        0      0        2 
   1  chr1_164976721     ASom    A    C        0      0        2 
   1  chr1_164976721     HCab    A    C        1      2        2 
   1  chr1_164976721     HPrz    A    C        1      2        2 
   1  chr1_164976721     ZBoe    A    C        0      0        2 
   1  chr1_164976721     ZGre    A    C        0      0        2 
   1  chr1_164976721     ZHar    A    C        0      0        2 
   1  chr1_164976721   Sample    A    C        0      0        2 
   1  chr1_164983680     AAsi    T    A        0      0        2 
   1  chr1_164983680     AKia    T    A        0      0        2 
   1  chr1_164983680     AOna    T    A        0      0        2 
   1  chr1_164983680     ASom    T    A        0      0        2 
   1  chr1_164983680     HCab    T    A        0      0        2 
   1  chr1_164983680     HPrz    T    A        0      0        2 
   1  chr1_164983680     ZBoe    T    A      0.5      1        2 
   1  chr1_164983680     ZGre    T    A        0      0        2 
   1  chr1_164983680     ZHar    T    A        0      0        2 
   1  chr1_164983680   Sample    T    A        0      0        2 
   1  chr1_164993360     AAsi    A    T        0      0        2 
   1  chr1_164993360     AKia    A    T        1      2        2 
   1  chr1_164993360     AOna    A    T        0      0        2 
   1  chr1_164993360     ASom    A    T        0      0        2 
   1  chr1_164993360     HCab    A    T        0      0        2 
   1  chr1_164993360     HPrz    A    T        0      0        2 
   1  chr1_164993360     ZBoe    A    T        0      0        2 
   1  chr1_164993360     ZGre    A    T        0      0        2 
   1  chr1_164993360     ZHar    A    T        0      0        2 
   1  chr1_164993360   Sample    A    T        0      0        2 
   1  chr1_165049524     AAsi    G    T        0      0        2 
   1  chr1_165049524     AKia    G    T        1      2        2 
   1  chr1_165049524     AOna    G    T        0      0        2 
   1  chr1_165049524     ASom    G    T        0      0        2 
   1  chr1_165049524     HCab    G    T        0      0        2 
   1  chr1_165049524     HPrz    G    T        0      0        2 
   1  chr1_165049524     ZBoe    G    T        0      0        2 
   1  chr1_165049524     ZGre    G    T        0      0        2 
   1  chr1_165049524     ZHar    G    T        0      0        2 
   1  chr1_165049524   Sample    G    T        0      0        2 
   1  chr1_165050385     AAsi    A    C        1      2        2 
   1  chr1_165050385     AKia    A    C        0      0        2 
   1  chr1_165050385     AOna    A    C        0      0        2 
   1  chr1_165050385     ASom    A    C        0      0        2 
   1  chr1_165050385     HCab    A    C        0      0        2 
   1  chr1_165050385     HPrz    A    C        0      0        2 
   1  chr1_165050385     ZBoe    A    C        0      0        2 
   1  chr1_165050385     ZGre    A    C        0      0        2 
   1  chr1_165050385     ZHar    A    C        0      0        2 
   1  chr1_165050385   Sample    A    C        1      2        2 
   1  chr1_165068082     AAsi    C    G        0      0        2 
   1  chr1_165068082     AKia    C    G        0      0        2 
   1  chr1_165068082     AOna    C    G        0      0        2 
   1  chr1_165068082     ASom    C    G        0      0        2 
   1  chr1_165068082     HCab    C    G        1      2        2 
   1  chr1_165068082     HPrz    C    G        0      0        2 
   1  chr1_165068082     ZBoe    C    G        0      0        2 
   1  chr1_165068082     ZGre    C    G        0      0        2 
   1  chr1_165068082     ZHar    C    G        0      0        2 
   1  chr1_165068082   Sample    C    G        0      0        2 
   1  chr1_165071726     AAsi    C    A        1      2        2 
   1  chr1_165071726     AKia    C    A        1      2        2 
   1  chr1_165071726     AOna    C    A        1      2        2 
   1  chr1_165071726     ASom    C    A        1      2        2 
   1  chr1_165071726     HCab    C    A        0      0        2 
   1  chr1_165071726     HPrz    C    A        0      0        2 
   1  chr1_165071726     ZBoe    C    A        0      0        2 
   1  chr1_165071726     ZGre    C    A        0      0        2 
   1  chr1_165071726     ZHar    C    A        0      0        2 
   1  chr1_165071726   Sample    C    A        1      2        2 
   1  chr1_165088616     AAsi    A    C        0      0        2 
   1  chr1_165088616     AKia    A    C        0      0        2 
   1  chr1_165088616     AOna    A    C        0      0        2 
   1  chr1_165088616     ASom    A    C        0      0        2 
   1  chr1_165088616     HCab    A    C        1      2        2 
   1  chr1_165088616     HPrz    A    C        1      2        2 
   1  chr1_165088616     ZBoe    A    C        0      0        2 
   1  chr1_165088616     ZGre    A    C        0      0        2 
   1  chr1_165088616     ZHar    A    C        0      0        2 
   1  chr1_165088616   Sample    A    C        0      0        2 
   1  chr1_165088948     AAsi    A    C        0      0        2 
   1  chr1_165088948     AKia    A    C        0      0        2 
   1  chr1_165088948     AOna    A    C        0      0        2 
   1  chr1_165088948     ASom    A    C        0      0        2 
   1  chr1_165088948     HCab    A    C        1      2        2 
   1  chr1_165088948     HPrz    A    C        1      2        2 
   1  chr1_165088948     ZBoe    A    C        0      0        2 
   1  chr1_165088948     ZGre    A    C        0      0        2 
   1  chr1_165088948     ZHar    A    C        0      0        2 
   1  chr1_165088948   Sample    A    C        0      0        2 
   1  chr1_165093468     AAsi    G    T        1      2        2 
   1  chr1_165093468     AKia    G    T        0      0        2 
   1  chr1_165093468     AOna    G    T        0      0        2 
   1  chr1_165093468     ASom    G    T        1      2        2 
   1  chr1_165093468     HCab    G    T        0      0        2 
   1  chr1_165093468     HPrz    G    T        0      0        2 
   1  chr1_165093468     ZBoe    G    T        0      0        2 
   1  chr1_165093468     ZGre    G    T        0      0        2 
   1  chr1_165093468     ZHar    G    T        0      0        2 
   1  chr1_165093468   Sample    G    T        1      2        2 
   1  chr1_165117491     AAsi    C    A        1      2        2 
   1  chr1_165117491     AKia    C    A        0      0        2 
   1  chr1_165117491     AOna    C    A        0      0        2 
   1  chr1_165117491     ASom    C    A        1      2        2 
   1  chr1_165117491     HCab    C    A        0      0        2 
   1  chr1_165117491     HPrz    C    A        0      0        2 
   1  chr1_165117491     ZBoe    C    A        0      0        2 
   1  chr1_165117491     ZGre    C    A        0      0        2 
   1  chr1_165117491     ZHar    C    A        0      0        2 
   1  chr1_165117491   Sample    C    A        1      2        2 
   1  chr1_165134384     AAsi    G    T        0      0        2 
   1  chr1_165134384     AKia    G    T        0      0        2 
   1  chr1_165134384     AOna    G    T        0      0        2 
   1  chr1_165134384     ASom    G    T        0      0        2 
   1  chr1_165134384     HCab    G    T        1      2        2 
   1  chr1_165134384     HPrz    G    T        1      2        2 
   1  chr1_165134384     ZBoe    G    T        0      0        2 
   1  chr1_165134384     ZGre    G    T        0      0        2 
   1  chr1_165134384     ZHar    G    T        0      0        2 
   1  chr1_165134384   Sample    G    T        0      0        2 
   1  chr1_165143759     AAsi    C    A        0      0        2 
   1  chr1_165143759     AKia    C    A        0      0        2 
   1  chr1_165143759     AOna    C    A        0      0        2 
   1  chr1_165143759     ASom    C    A        0      0        2 
   1  chr1_165143759     HCab    C    A        1      2        2 
   1  chr1_165143759     HPrz    C    A        1      2        2 
   1  chr1_165143759     ZBoe    C    A        0      0        2 
   1  chr1_165143759     ZGre    C    A        0      0        2 
   1  chr1_165143759     ZHar    C    A        0      0        2 
   1  chr1_165143759   Sample    C    A        0      0        2 
   1  chr1_165181522     AAsi    A    C        0      0        2 
   1  chr1_165181522     AKia    A    C        0      0        2 
   1  chr1_165181522     AOna    A    C        0      0        2 
   1  chr1_165181522     ASom    A    C        0      0        2 
   1  chr1_165181522     HCab    A    C        0      0        2 
   1  chr1_165181522     HPrz    A    C        0      0        2 
   1  chr1_165181522     ZBoe    A    C        0      0        2 
   1  chr1_165181522     ZGre    A    C        1      2        2 
   1  chr1_165181522     ZHar    A    C        0      0        2 
   1  chr1_165181522   Sample    A    C        0      0        2 
   1  chr1_165205192     AAsi    C    A        0      0        2 
   1  chr1_165205192     AKia    C    A        0      0        2 
   1  chr1_165205192     AOna    C    A        0      0        2 
   1  chr1_165205192     ASom    C    A        0      0        2 
   1  chr1_165205192     HCab    C    A        1      2        2 
   1  chr1_165205192     HPrz    C    A        1      2        2 
   1  chr1_165205192     ZBoe    C    A        0      0        2 
   1  chr1_165205192     ZGre    C    A        0      0        2 
   1  chr1_165205192     ZHar    C    A        0      0        2 
   1  chr1_165205192   Sample    C    A        0      0        2 
   1  chr1_165218622     AAsi    A    C        0      0        2 
   1  chr1_165218622     AKia    A    C        0      0        2 
   1  chr1_165218622     AOna    A    C        0      0        2 
   1  chr1_165218622     ASom    A    C        0      0        2 
   1  chr1_165218622     HCab    A    C        0      0        2 
   1  chr1_165218622     HPrz    A    C        0      0        2 
   1  chr1_165218622     ZBoe    A    C      0.5      1        2 
   1  chr1_165218622     ZGre    A    C        0      0        2 
   1  chr1_165218622     ZHar    A    C        0      0        2 
   1  chr1_165218622   Sample    A    C        0      0        2 
   1  chr1_165229320     AAsi    G    T        0      0        2 
   1  chr1_165229320     AKia    G    T        0      0        2 
   1  chr1_165229320     AOna    G    T        0      0        2 
   1  chr1_165229320     ASom    G    T        0      0        2 
   1  chr1_165229320     HCab    G    T        1      2        2 
   1  chr1_165229320     HPrz    G    T        1      2        2 
   1  chr1_165229320     ZBoe    G    T        0      0        2 
   1  chr1_165229320     ZGre    G    T        0      0        2 
   1  chr1_165229320     ZHar    G    T        0      0        2 
   1  chr1_165229320   Sample    G    T        0      0        2 
   1  chr1_165232920     AAsi    T    A        0      0        2 
   1  chr1_165232920     AKia    T    A        1      2        2 
   1  chr1_165232920     AOna    T    A        1      2        2 
   1  chr1_165232920     ASom    T    A        0      0        2 
   1  chr1_165232920     HCab    T    A        0      0        2 
   1  chr1_165232920     HPrz    T    A        0      0        2 
   1  chr1_165232920     ZBoe    T    A      0.5      1        2 
   1  chr1_165232920     ZGre    T    A        0      0        2 
   1  chr1_165232920     ZHar    T    A        0      0        2 
   1  chr1_165232920   Sample    T    A        0      0        2 
   1  chr1_165248939     AAsi    A    C      0.5      1        2 
   1  chr1_165248939     AKia    A    C        0      0        2 
   1  chr1_165248939     AOna    A    C        0      0        2 
   1  chr1_165248939     ASom    A    C        0      0        2 
   1  chr1_165248939     HCab    A    C        0      0        2 
   1  chr1_165248939     HPrz    A    C        0      0        2 
   1  chr1_165248939     ZBoe    A    C        0      0        2 
   1  chr1_165248939     ZGre    A    C        0      0        2 
   1  chr1_165248939     ZHar    A    C        0      0        2 
   1  chr1_165248939   Sample    A    C        0      0        2 
   1  chr1_165315487     AAsi    C    G      0.5      1        2 
   1  chr1_165315487     AKia    C    G        0      0        2 
   1  chr1_165315487     AOna    C    G        0      0        2 
   1  chr1_165315487     ASom    C    G        1      2        2 
   1  chr1_165315487     HCab    C    G        0      0        2 
   1  chr1_165315487     HPrz    C    G        0      0        2 
   1  chr1_165315487     ZBoe    C    G        0      0        2 
   1  chr1_165315487     ZGre    C    G        0      0        2 
   1  chr1_165315487     ZHar    C    G        0      0        2 
   1  chr1_165315487   Sample    C    G        0      0        2 
   1  chr1_165322925     AAsi    C    G        0      0        2 
   1  chr1_165322925     AKia    C    G        1      2        2 
   1  chr1_165322925     AOna    C    G        0      0        2 
   1  chr1_165322925     ASom    C    G        0      0        2 
   1  chr1_165322925     HCab    C    G        0      0        2 
   1  chr1_165322925     HPrz    C    G        0      0        2 
   1  chr1_165322925     ZBoe    C    G        0      0        2 
   1  chr1_165322925     ZGre    C    G        0      0        2 
   1  chr1_165322925     ZHar    C    G        0      0        2 
   1  chr1_165322925   Sample    C    G        0      0        2 
   1  chr1_165326032     AAsi    T    G        0      0        2 
   1  chr1_165326032     AKia    T    G        0      0        2 
   1  chr1_165326032     AOna    T    G        0      0        2 
   1  chr1_165326032     ASom    T    G        0      0        2 
   1  chr1_165326032     HCab    T    G        0      0        2 
   1  chr1_165326032     HPrz    T    G        0      0        2 
   1  chr1_165326032     ZBoe    T    G        0      0        2 
   1  chr1_165326032     ZGre    T    G        0      0        2 
   1  chr1_165326032     ZHar    T    G        1      2        2 
   1  chr1_165326032   Sample    T    G        0      0        2 
   1  chr1_165353144     AAsi    G    T        0      0        2 
   1  chr1_165353144     AKia    G    T        0      0        2 
   1  chr1_165353144     AOna    G    T        0      0        2 
   1  chr1_165353144     ASom    G    T        0      0        2 
   1  chr1_165353144     HCab    G    T        0      0        2 
   1  chr1_165353144     HPrz    G    T        0      0        2 
   1  chr1_165353144     ZBoe    G    T      0.5      1        2 
   1  chr1_165353144     ZGre    G    T        0      0        2 
   1  chr1_165353144     ZHar    G    T        0      0        2 
   1  chr1_165353144   Sample    G    T        0      0        2 
   1  chr1_165353427     AAsi    G    T        0      0        2 
   1  chr1_165353427     AKia    G    T        0      0        2 
   1  chr1_165353427     AOna    G    T      0.5      1        2 
   1  chr1_165353427     ASom    G    T        0      0        2 
   1  chr1_165353427     HCab    G    T        0      0        2 
   1  chr1_165353427     HPrz    G    T        0      0        2 
   1  chr1_165353427     ZBoe    G    T        0      0        2 
   1  chr1_165353427     ZGre    G    T        0      0        2 
   1  chr1_165353427     ZHar    G    T        0      0        2 
   1  chr1_165353427   Sample    G    T        0      0        2 
   1  chr1_165354625     AAsi    G    C        1      2        2 
   1  chr1_165354625     AKia    G    C        0      0        2 
   1  chr1_165354625     AOna    G    C        0      0        2 
   1  chr1_165354625     ASom    G    C        1      2        2 
   1  chr1_165354625     HCab    G    C        0      0        2 
   1  chr1_165354625     HPrz    G    C        0      0        2 
   1  chr1_165354625     ZBoe    G    C        0      0        2 
   1  chr1_165354625     ZGre    G    C        0      0        2 
   1  chr1_165354625     ZHar    G    C        0      0        2 
   1  chr1_165354625   Sample    G    C        1      2        2 
   1  chr1_165401459     AAsi    G    C        0      0        2 
   1  chr1_165401459     AKia    G    C        0      0        2 
   1  chr1_165401459     AOna    G    C      0.5      1        2 
   1  chr1_165401459     ASom    G    C        0      0        2 
   1  chr1_165401459     HCab    G    C        0      0        2 
   1  chr1_165401459     HPrz    G    C        0      0        2 
   1  chr1_165401459     ZBoe    G    C        0      0        2 
   1  chr1_165401459     ZGre    G    C        0      0        2 
   1  chr1_165401459     ZHar    G    C        0      0        2 
   1  chr1_165401459   Sample    G    C        0      0        2 
   1  chr1_165429780     AAsi    A    C        0      0        2 
   1  chr1_165429780     AKia    A    C        0      0        2 
   1  chr1_165429780     AOna    A    C        0      0        2 
   1  chr1_165429780     ASom    A    C        0      0        2 
   1  chr1_165429780     HCab    A    C        1      2        2 
   1  chr1_165429780     HPrz    A    C        1      2        2 
   1  chr1_165429780     ZBoe    A    C        0      0        2 
   1  chr1_165429780     ZGre    A    C        0      0        2 
   1  chr1_165429780     ZHar    A    C        0      0        2 
   1  chr1_165429780   Sample    A    C        0      0        2 
   1  chr1_165437075     AAsi    A    T        0      0        2 
   1  chr1_165437075     AKia    A    T        0      0        2 
   1  chr1_165437075     AOna    A    T        0      0        2 
   1  chr1_165437075     ASom    A    T        0      0        2 
   1  chr1_165437075     HCab    A    T        0      0        2 
   1  chr1_165437075     HPrz    A    T        0      0        2 
   1  chr1_165437075     ZBoe    A    T        0      0        2 
   1  chr1_165437075     ZGre    A    T        1      2        2 
   1  chr1_165437075     ZHar    A    T        0      0        2 
   1  chr1_165437075   Sample    A    T        0      0        2 
   1  chr1_165441053     AAsi    G    T        0      0        2 
   1  chr1_165441053     AKia    G    T        0      0        2 
   1  chr1_165441053     AOna    G    T      0.5      1        2 
   1  chr1_165441053     ASom    G    T        0      0        2 
   1  chr1_165441053     HCab    G    T        0      0        2 
   1  chr1_165441053     HPrz    G    T        0      0        2 
   1  chr1_165441053     ZBoe    G    T        0      0        2 
   1  chr1_165441053     ZGre    G    T        0      0        2 
   1  chr1_165441053     ZHar    G    T        0      0        2 
   1  chr1_165441053   Sample    G    T        0      0        2 
   1  chr1_165443940     AAsi    G    T        0      0        2 
   1  chr1_165443940     AKia    G    T        0      0        2 
   1  chr1_165443940     AOna    G    T        0      0        2 
   1  chr1_165443940     ASom    G    T        0      0        2 
   1  chr1_165443940     HCab    G    T        1      2        2 
   1  chr1_165443940     HPrz    G    T        1      2        2 
   1  chr1_165443940     ZBoe    G    T        0      0        2 
   1  chr1_165443940     ZGre    G    T        0      0        2 
   1  chr1_165443940     ZHar    G    T        0      0        2 
   1  chr1_165443940   Sample    G    T        0      0        2 
   1  chr1_165448330     AAsi    A    C        0      0        2 
   1  chr1_165448330     AKia    A    C        0      0        2 
   1  chr1_165448330     AOna    A    C        0      0        2 
   1  chr1_165448330     ASom    A    C        0      0        2 
   1  chr1_165448330     HCab    A    C        0      0        2 
   1  chr1_165448330     HPrz    A    C        0      0        2 
   1  chr1_165448330     ZBoe    A    C      0.5      1        2 
   1  chr1_165448330     ZGre    A    C        0      0        2 
   1  chr1_165448330     ZHar    A    C        0      0        2 
   1  chr1_165448330   Sample    A    C        0      0        2 
   1  chr1_165467318     AAsi    A    C        0      0        2 
   1  chr1_165467318     AKia    A    C        0      0        2 
   1  chr1_165467318     AOna    A    C        0      0        2 
   1  chr1_165467318     ASom    A    C        0      0        2 
   1  chr1_165467318     HCab    A    C        0      0        2 
   1  chr1_165467318     HPrz    A    C        0      0        2 
   1  chr1_165467318     ZBoe    A    C      0.5      1        2 
   1  chr1_165467318     ZGre    A    C        0      0        2 
   1  chr1_165467318     ZHar    A    C        0      0        2 
   1  chr1_165467318   Sample    A    C        0      0        2 
   1  chr1_165474790     AAsi    C    G        0      0        2 
   1  chr1_165474790     AKia    C    G        0      0        2 
   1  chr1_165474790     AOna    C    G        0      0        2 
   1  chr1_165474790     ASom    C    G        0      0        2 
   1  chr1_165474790     HCab    C    G        1      2        2 
   1  chr1_165474790     HPrz    C    G        1      2        2 
   1  chr1_165474790     ZBoe    C    G        0      0        2 
   1  chr1_165474790     ZGre    C    G        0      0        2 
   1  chr1_165474790     ZHar    C    G        0      0        2 
   1  chr1_165474790   Sample    C    G        0      0        2 
   1  chr1_165573817     AAsi    G    C        1      2        2 
   1  chr1_165573817     AKia    G    C        0      0        2 
   1  chr1_165573817     AOna    G    C        0      0        2 
   1  chr1_165573817     ASom    G    C        0      0        2 
   1  chr1_165573817     HCab    G    C        0      0        2 
   1  chr1_165573817     HPrz    G    C        0      0        2 
   1  chr1_165573817     ZBoe    G    C        0      0        2 
   1  chr1_165573817     ZGre    G    C        0      0        2 
   1  chr1_165573817     ZHar    G    C        0      0        2 
   1  chr1_165573817   Sample    G    C        1      2        2 
   1  chr1_165575990     AAsi    C    G        0      0        2 
   1  chr1_165575990     AKia    C    G        0      0        2 
   1  chr1_165575990     AOna    C    G        0      0        2 
   1  chr1_165575990     ASom    C    G        0      0        2 
   1  chr1_165575990     HCab    C    G        1      2        2 
   1  chr1_165575990     HPrz    C    G        1      2        2 
   1  chr1_165575990     ZBoe    C    G        0      0        2 
   1  chr1_165575990     ZGre    C    G        0      0        2 
   1  chr1_165575990     ZHar    C    G        0      0        2 
   1  chr1_165575990   Sample    C    G        0      0        2 
   1  chr1_165578560     AAsi    T    A        0      0        2 
   1  chr1_165578560     AKia    T    A        0      0        2 
   1  chr1_165578560     AOna    T    A        0      0        2 
   1  chr1_165578560     ASom    T    A        0      0        2 
   1  chr1_165578560     HCab    T    A        1      2        2 
   1  chr1_165578560     HPrz    T    A      0.5      1        2 
   1  chr1_165578560     ZBoe    T    A        0      0        2 
   1  chr1_165578560     ZGre    T    A        0      0        2 
   1  chr1_165578560     ZHar    T    A        0      0        2 
   1  chr1_165578560   Sample    T    A        0      0        2 
   1  chr1_165622483     AAsi    T    A        0      0        2 
   1  chr1_165622483     AKia    T    A        0      0        2 
   1  chr1_165622483     AOna    T    A        0      0        2 
   1  chr1_165622483     ASom    T    A        0      0        2 
   1  chr1_165622483     HCab    T    A        0      0        2 
   1  chr1_165622483     HPrz    T    A        0      0        2 
   1  chr1_165622483     ZBoe    T    A        0      0        2 
   1  chr1_165622483     ZGre    T    A        0      0        2 
   1  chr1_165622483     ZHar    T    A      0.5      1        2 
   1  chr1_165622483   Sample    T    A        0      0        2 
   1  chr1_165624836     AAsi    C    A        1      2        2 
   1  chr1_165624836     AKia    C    A        0      0        2 
   1  chr1_165624836     AOna    C    A        0      0        2 
   1  chr1_165624836     ASom    C    A        1      2        2 
   1  chr1_165624836     HCab    C    A        0      0        2 
   1  chr1_165624836     HPrz    C    A        0      0        2 
   1  chr1_165624836     ZBoe    C    A        0      0        2 
   1  chr1_165624836     ZGre    C    A        0      0        2 
   1  chr1_165624836     ZHar    C    A        0      0        2 
   1  chr1_165624836   Sample    C    A        1      2        2 
   1  chr1_165645433     AAsi    C    A        0      0        2 
   1  chr1_165645433     AKia    C    A        0      0        2 
   1  chr1_165645433     AOna    C    A        0      0        2 
   1  chr1_165645433     ASom    C    A        0      0        2 
   1  chr1_165645433     HCab    C    A        0      0        2 
   1  chr1_165645433     HPrz    C    A        0      0        2 
   1  chr1_165645433     ZBoe    C    A        1      2        2 
   1  chr1_165645433     ZGre    C    A        1      2        2 
   1  chr1_165645433     ZHar    C    A        1      2        2 
   1  chr1_165645433   Sample    C    A        0      0        2 
   1  chr1_165650890     AAsi    C    A        0      0        2 
   1  chr1_165650890     AKia    C    A        0      0        2 
   1  chr1_165650890     AOna    C    A        0      0        2 
   1  chr1_165650890     ASom    C    A        0      0        2 
   1  chr1_165650890     HCab    C    A        0      0        2 
   1  chr1_165650890     HPrz    C    A        0      0        2 
   1  chr1_165650890     ZBoe    C    A      0.5      1        2 
   1  chr1_165650890     ZGre    C    A        0      0        2 
   1  chr1_165650890     ZHar    C    A        0      0        2 
   1  chr1_165650890   Sample    C    A        0      0        2 
   1  chr1_165737134     AAsi    G    C        0      0        2 
   1  chr1_165737134     AKia    G    C        0      0        2 
   1  chr1_165737134     AOna    G    C        0      0        2 
   1  chr1_165737134     ASom    G    C        0      0        2 
   1  chr1_165737134     HCab    G    C        0      0        2 
   1  chr1_165737134     HPrz    G    C        0      0        2 
   1  chr1_165737134     ZBoe    G    C        0      0        2 
   1  chr1_165737134     ZGre    G    C        0      0        2 
   1  chr1_165737134     ZHar    G    C      0.5      1        2 
   1  chr1_165737134   Sample    G    C        0      0        2 
   1  chr1_165759144     AAsi    C    G        0      0        2 
   1  chr1_165759144     AKia    C    G        0      0        2 
   1  chr1_165759144     AOna    C    G        0      0        2 
   1  chr1_165759144     ASom    C    G        0      0        2 
   1  chr1_165759144     HCab    C    G        1      2        2 
   1  chr1_165759144     HPrz    C    G        1      2        2 
   1  chr1_165759144     ZBoe    C    G        0      0        2 
   1  chr1_165759144     ZGre    C    G        0      0        2 
   1  chr1_165759144     ZHar    C    G        0      0        2 
   1  chr1_165759144   Sample    C    G        0      0        2 
   1  chr1_165767962     AAsi    T    G        0      0        2 
   1  chr1_165767962     AKia    T    G        0      0        2 
   1  chr1_165767962     AOna    T    G        0      0        2 
   1  chr1_165767962     ASom    T    G        0      0        2 
   1  chr1_165767962     HCab    T    G        1      2        2 
   1  chr1_165767962     HPrz    T    G        1      2        2 
   1  chr1_165767962     ZBoe    T    G        0      0        2 
   1  chr1_165767962     ZGre    T    G        0      0        2 
   1  chr1_165767962     ZHar    T    G        0      0        2 
   1  chr1_165767962   Sample    T    G        0      0        2 
   1  chr1_165771468     AAsi    C    G        0      0        2 
   1  chr1_165771468     AKia    C    G        0      0        2 
   1  chr1_165771468     AOna    C    G      0.5      1        2 
   1  chr1_165771468     ASom    C    G        0      0        2 
   1  chr1_165771468     HCab    C    G        0      0        2 
   1  chr1_165771468     HPrz    C    G        0      0        2 
   1  chr1_165771468     ZBoe    C    G        0      0        2 
   1  chr1_165771468     ZGre    C    G        0      0        2 
   1  chr1_165771468     ZHar    C    G        0      0        2 
   1  chr1_165771468   Sample    C    G        0      0        2 
   1  chr1_165797605     AAsi    T    G        0      0        2 
   1  chr1_165797605     AKia    T    G        0      0        2 
   1  chr1_165797605     AOna    T    G        0      0        2 
   1  chr1_165797605     ASom    T    G        0      0        2 
   1  chr1_165797605     HCab    T    G        1      2        2 
   1  chr1_165797605     HPrz    T    G        1      2        2 
   1  chr1_165797605     ZBoe    T    G        0      0        2 
   1  chr1_165797605     ZGre    T    G        0      0        2 
   1  chr1_165797605     ZHar    T    G        0      0        2 
   1  chr1_165797605   Sample    T    G        0      0        2 
   1  chr1_165855773     AAsi    G    C        0      0        2 
   1  chr1_165855773     AKia    G    C        0      0        2 
   1  chr1_165855773     AOna    G    C        0      0        2 
   1  chr1_165855773     ASom    G    C        0      0        2 
   1  chr1_165855773     HCab    G    C        1      2        2 
   1  chr1_165855773     HPrz    G    C        1      2        2 
   1  chr1_165855773     ZBoe    G    C        0      0        2 
   1  chr1_165855773     ZGre    G    C        0      0        2 
   1  chr1_165855773     ZHar    G    C        0      0        2 
   1  chr1_165855773   Sample    G    C        0      0        2 
   1  chr1_165861874     AAsi    T    G        0      0        2 
   1  chr1_165861874     AKia    T    G        0      0        2 
   1  chr1_165861874     AOna    T    G        0      0        2 
   1  chr1_165861874     ASom    T    G        0      0        2 
   1  chr1_165861874     HCab    T    G        1      2        2 
   1  chr1_165861874     HPrz    T    G        1      2        2 
   1  chr1_165861874     ZBoe    T    G        0      0        2 
   1  chr1_165861874     ZGre    T    G        0      0        2 
   1  chr1_165861874     ZHar    T    G        0      0        2 
   1  chr1_165861874   Sample    T    G        0      0        2 
   1  chr1_165935557     AAsi    G    C        0      0        2 
   1  chr1_165935557     AKia    G    C        1      2        2 
   1  chr1_165935557     AOna    G    C        0      0        2 
   1  chr1_165935557     ASom    G    C        0      0        2 
   1  chr1_165935557     HCab    G    C        0      0        2 
   1  chr1_165935557     HPrz    G    C        0      0        2 
   1  chr1_165935557     ZBoe    G    C        0      0        2 
   1  chr1_165935557     ZGre    G    C        0      0        2 
   1  chr1_165935557     ZHar    G    C        0      0        2 
   1  chr1_165935557   Sample    G    C        0      0        2 
   1  chr1_165937386     AAsi    A    T        1      2        2 
   1  chr1_165937386     AKia    A    T        1      2        2 
   1  chr1_165937386     AOna    A    T        1      2        2 
   1  chr1_165937386     ASom    A    T        1      2        2 
   1  chr1_165937386     HCab    A    T        0      0        2 
   1  chr1_165937386     HPrz    A    T        0      0        2 
   1  chr1_165937386     ZBoe    A    T        0      0        2 
   1  chr1_165937386     ZGre    A    T        0      0        2 
   1  chr1_165937386     ZHar    A    T        0      0        2 
   1  chr1_165937386   Sample    A    T        1      2        2 
   1  chr1_165957070     AAsi    T    G        0      0        2 
   1  chr1_165957070     AKia    T    G        0      0        2 
   1  chr1_165957070     AOna    T    G        0      0        2 
   1  chr1_165957070     ASom    T    G        0      0        2 
   1  chr1_165957070     HCab    T    G        0      0        2 
   1  chr1_165957070     HPrz    T    G      0.5      1        2 
   1  chr1_165957070     ZBoe    T    G        0      0        2 
   1  chr1_165957070     ZGre    T    G        0      0        2 
   1  chr1_165957070     ZHar    T    G        0      0        2 
   1  chr1_165957070   Sample    T    G        0      0        2 
   1  chr1_165965430     AAsi    C    G        0      0        2 
   1  chr1_165965430     AKia    C    G        0      0        2 
   1  chr1_165965430     AOna    C    G        0      0        2 
   1  chr1_165965430     ASom    C    G        0      0        2 
   1  chr1_165965430     HCab    C    G        1      2        2 
   1  chr1_165965430     HPrz    C    G        1      2        2 
   1  chr1_165965430     ZBoe    C    G        0      0        2 
   1  chr1_165965430     ZGre    C    G        0      0        2 
   1  chr1_165965430     ZHar    C    G        0      0        2 
   1  chr1_165965430   Sample    C    G        0      0        2 
   1  chr1_165973404     AAsi    A    C        0      0        2 
   1  chr1_165973404     AKia    A    C        0      0        2 
   1  chr1_165973404     AOna    A    C        0      0        2 
   1  chr1_165973404     ASom    A    C        0      0        2 
   1  chr1_165973404     HCab    A    C        0      0        2 
   1  chr1_165973404     HPrz    A    C      0.5      1        2 
   1  chr1_165973404     ZBoe    A    C        0      0        2 
   1  chr1_165973404     ZGre    A    C        0      0        2 
   1  chr1_165973404     ZHar    A    C        0      0        2 
   1  chr1_165973404   Sample    A    C        0      0        2 
   1  chr1_165995766     AAsi    C    G        0      0        2 
   1  chr1_165995766     AKia    C    G        1      2        2 
   1  chr1_165995766     AOna    C    G        0      0        2 
   1  chr1_165995766     ASom    C    G        0      0        2 
   1  chr1_165995766     HCab    C    G        0      0        2 
   1  chr1_165995766     HPrz    C    G        0      0        2 
   1  chr1_165995766     ZBoe    C    G        0      0        2 
   1  chr1_165995766     ZGre    C    G        0      0        2 
   1  chr1_165995766     ZHar    C    G        0      0        2 
   1  chr1_165995766   Sample    C    G        0      0        2 
   1  chr1_166017818     AAsi    T    G        0      0        2 
   1  chr1_166017818     AKia    T    G        0      0        2 
   1  chr1_166017818     AOna    T    G        0      0        2 
   1  chr1_166017818     ASom    T    G        1      2        2 
   1  chr1_166017818     HCab    T    G        0      0        2 
   1  chr1_166017818     HPrz    T    G        0      0        2 
   1  chr1_166017818     ZBoe    T    G        0      0        2 
   1  chr1_166017818     ZGre    T    G        0      0        2 
   1  chr1_166017818     ZHar    T    G        0      0        2 
   1  chr1_166017818   Sample    T    G        1      2        2 
   1  chr1_166065741     AAsi    C    G        1      2        2 
   1  chr1_166065741     AKia    C    G        0      0        2 
   1  chr1_166065741     AOna    C    G        0      0        2 
   1  chr1_166065741     ASom    C    G        1      2        2 
   1  chr1_166065741     HCab    C    G        0      0        2 
   1  chr1_166065741     HPrz    C    G        0      0        2 
   1  chr1_166065741     ZBoe    C    G        0      0        2 
   1  chr1_166065741     ZGre    C    G        0      0        2 
   1  chr1_166065741     ZHar    C    G        0      0        2 
   1  chr1_166065741   Sample    C    G        1      2        2 
   1  chr1_166067132     AAsi    G    T        0      0        2 
   1  chr1_166067132     AKia    G    T        0      0        2 
   1  chr1_166067132     AOna    G    T        0      0        2 
   1  chr1_166067132     ASom    G    T        0      0        2 
   1  chr1_166067132     HCab    G    T        0      0        2 
   1  chr1_166067132     HPrz    G    T        0      0        2 
   1  chr1_166067132     ZBoe    G    T        0      0        2 
   1  chr1_166067132     ZGre    G    T        0      0        2 
   1  chr1_166067132     ZHar    G    T      0.5      1        2 
   1  chr1_166067132   Sample    G    T        0      0        2 
   1  chr1_166075272     AAsi    T    A        0      0        2 
   1  chr1_166075272     AKia    T    A        0      0        2 
   1  chr1_166075272     AOna    T    A        0      0        2 
   1  chr1_166075272     ASom    T    A        0      0        2 
   1  chr1_166075272     HCab    T    A        0      0        2 
   1  chr1_166075272     HPrz    T    A      0.5      1        2 
   1  chr1_166075272     ZBoe    T    A        0      0        2 
   1  chr1_166075272     ZGre    T    A        0      0        2 
   1  chr1_166075272     ZHar    T    A        0      0        2 
   1  chr1_166075272   Sample    T    A        0      0        2 
   1  chr1_166096075     AAsi    G    C        0      0        2 
   1  chr1_166096075     AKia    G    C        0      0        2 
   1  chr1_166096075     AOna    G    C        0      0        2 
   1  chr1_166096075     ASom    G    C        0      0        2 
   1  chr1_166096075     HCab    G    C        0      0        2 
   1  chr1_166096075     HPrz    G    C        0      0        2 
   1  chr1_166096075     ZBoe    G    C      0.5      1        2 
   1  chr1_166096075     ZGre    G    C        0      0        2 
   1  chr1_166096075     ZHar    G    C        0      0        2 
   1  chr1_166096075   Sample    G    C        0      0        2 
   1  chr1_166103964     AAsi    G    T        0      0        2 
   1  chr1_166103964     AKia    G    T        0      0        2 
   1  chr1_166103964     AOna    G    T        0      0        2 
   1  chr1_166103964     ASom    G    T        0      0        2 
   1  chr1_166103964     HCab    G    T        0      0        2 
   1  chr1_166103964     HPrz    G    T        0      0        2 
   1  chr1_166103964     ZBoe    G    T        0      0        2 
   1  chr1_166103964     ZGre    G    T        0      0        2 
   1  chr1_166103964     ZHar    G    T      0.5      1        2 
   1  chr1_166103964   Sample    G    T        0      0        2 
   1  chr1_166192898     AAsi    T    A        0      0        2 
   1  chr1_166192898     AKia    T    A        0      0        2 
   1  chr1_166192898     AOna    T    A        0      0        2 
   1  chr1_166192898     ASom    T    A        0      0        2 
   1  chr1_166192898     HCab    T    A        1      2        2 
   1  chr1_166192898     HPrz    T    A      0.5      1        2 
   1  chr1_166192898     ZBoe    T    A        0      0        2 
   1  chr1_166192898     ZGre    T    A        0      0        2 
   1  chr1_166192898     ZHar    T    A        0      0        2 
   1  chr1_166192898   Sample    T    A        0      0        2 
   1  chr1_166221932     AAsi    T    G        0      0        2 
   1  chr1_166221932     AKia    T    G        0      0        2 
   1  chr1_166221932     AOna    T    G        0      0        2 
   1  chr1_166221932     ASom    T    G        0      0        2 
   1  chr1_166221932     HCab    T    G        1      2        2 
   1  chr1_166221932     HPrz    T    G        1      2        2 
   1  chr1_166221932     ZBoe    T    G        0      0        2 
   1  chr1_166221932     ZGre    T    G        0      0        2 
   1  chr1_166221932     ZHar    T    G        0      0        2 
   1  chr1_166221932   Sample    T    G        0      0        2 
   1  chr1_166238502     AAsi    G    T        0      0        2 
   1  chr1_166238502     AKia    G    T        0      0        2 
   1  chr1_166238502     AOna    G    T        0      0        2 
   1  chr1_166238502     ASom    G    T        0      0        2 
   1  chr1_166238502     HCab    G    T        0      0        2 
   1  chr1_166238502     HPrz    G    T        0      0        2 
   1  chr1_166238502     ZBoe    G    T        1      2        2 
   1  chr1_166238502     ZGre    G    T        0      0        2 
   1  chr1_166238502     ZHar    G    T        0      0        2 
   1  chr1_166238502   Sample    G    T        0      0        2 
   1  chr1_166265136     AAsi    G    T        0      0        2 
   1  chr1_166265136     AKia    G    T        0      0        2 
   1  chr1_166265136     AOna    G    T        0      0        2 
   1  chr1_166265136     ASom    G    T        0      0        2 
   1  chr1_166265136     HCab    G    T        1      2        2 
   1  chr1_166265136     HPrz    G    T        1      2        2 
   1  chr1_166265136     ZBoe    G    T        0      0        2 
   1  chr1_166265136     ZGre    G    T        0      0        2 
   1  chr1_166265136     ZHar    G    T        0      0        2 
   1  chr1_166265136   Sample    G    T        0      0        2 
   1  chr1_166291956     AAsi    C    G        0      0        2 
   1  chr1_166291956     AKia    C    G        0      0        2 
   1  chr1_166291956     AOna    C    G        0      0        2 
   1  chr1_166291956     ASom    C    G        0      0        2 
   1  chr1_166291956     HCab    C    G        0      0        2 
   1  chr1_166291956     HPrz    C    G        0      0        2 
   1  chr1_166291956     ZBoe    C    G        0      0        2 
   1  chr1_166291956     ZGre    C    G        0      0        2 
   1  chr1_166291956     ZHar    C    G        1      2        2 
   1  chr1_166291956   Sample    C    G        0      0        2 
   1  chr1_166298449     AAsi    T    A        0      0        2 
   1  chr1_166298449     AKia    T    A        0      0        2 
   1  chr1_166298449     AOna    T    A        0      0        2 
   1  chr1_166298449     ASom    T    A        0      0        2 
   1  chr1_166298449     HCab    T    A        1      2        2 
   1  chr1_166298449     HPrz    T    A        1      2        2 
   1  chr1_166298449     ZBoe    T    A        0      0        2 
   1  chr1_166298449     ZGre    T    A        0      0        2 
   1  chr1_166298449     ZHar    T    A        0      0        2 
   1  chr1_166298449   Sample    T    A        0      0        2 
   1  chr1_166339671     AAsi    C    A        0      0        2 
   1  chr1_166339671     AKia    C    A        0      0        2 
   1  chr1_166339671     AOna    C    A        0      0        2 
   1  chr1_166339671     ASom    C    A        0      0        2 
   1  chr1_166339671     HCab    C    A        1      2        2 
   1  chr1_166339671     HPrz    C    A        1      2        2 
   1  chr1_166339671     ZBoe    C    A        0      0        2 
   1  chr1_166339671     ZGre    C    A        0      0        2 
   1  chr1_166339671     ZHar    C    A        0      0        2 
   1  chr1_166339671   Sample    C    A        0      0        2 
   1  chr1_166361173     AAsi    G    C        0      0        2 
   1  chr1_166361173     AKia    G    C        0      0        2 
   1  chr1_166361173     AOna    G    C        0      0        2 
   1  chr1_166361173     ASom    G    C        0      0        2 
   1  chr1_166361173     HCab    G    C        0      0        2 
   1  chr1_166361173     HPrz    G    C        0      0        2 
   1  chr1_166361173     ZBoe    G    C      0.5      1        2 
   1  chr1_166361173     ZGre    G    C        0      0        2 
   1  chr1_166361173     ZHar    G    C        0      0        2 
   1  chr1_166361173   Sample    G    C        0      0        2 
   1  chr1_166384935     AAsi    C    G        0      0        2 
   1  chr1_166384935     AKia    C    G        0      0        2 
   1  chr1_166384935     AOna    C    G        0      0        2 
   1  chr1_166384935     ASom    C    G        0      0        2 
   1  chr1_166384935     HCab    C    G        1      2        2 
   1  chr1_166384935     HPrz    C    G        1      2        2 
   1  chr1_166384935     ZBoe    C    G        0      0        2 
   1  chr1_166384935     ZGre    C    G        0      0        2 
   1  chr1_166384935     ZHar    C    G        0      0        2 
   1  chr1_166384935   Sample    C    G        0      0        2 
   1  chr1_166396425     AAsi    C    A        0      0        2 
   1  chr1_166396425     AKia    C    A        0      0        2 
   1  chr1_166396425     AOna    C    A        0      0        2 
   1  chr1_166396425     ASom    C    A        1      2        2 
   1  chr1_166396425     HCab    C    A        0      0        2 
   1  chr1_166396425     HPrz    C    A        0      0        2 
   1  chr1_166396425     ZBoe    C    A        0      0        2 
   1  chr1_166396425     ZGre    C    A        0      0        2 
   1  chr1_166396425     ZHar    C    A        0      0        2 
   1  chr1_166396425   Sample    C    A        0      0        2 
   1  chr1_166411740     AAsi    C    A        0      0        2 
   1  chr1_166411740     AKia    C    A        0      0        2 
   1  chr1_166411740     AOna    C    A        0      0        2 
   1  chr1_166411740     ASom    C    A        0      0        2 
   1  chr1_166411740     HCab    C    A        1      2        2 
   1  chr1_166411740     HPrz    C    A        1      2        2 
   1  chr1_166411740     ZBoe    C    A        0      0        2 
   1  chr1_166411740     ZGre    C    A        0      0        2 
   1  chr1_166411740     ZHar    C    A        0      0        2 
   1  chr1_166411740   Sample    C    A        1      2        2 
   1  chr1_166414220     AAsi    T    G        0      0        2 
   1  chr1_166414220     AKia    T    G        0      0        2 
   1  chr1_166414220     AOna    T    G        0      0        2 
   1  chr1_166414220     ASom    T    G        0      0        2 
   1  chr1_166414220     HCab    T    G        0      0        2 
   1  chr1_166414220     HPrz    T    G        0      0        2 
   1  chr1_166414220     ZBoe    T    G        1      2        2 
   1  chr1_166414220     ZGre    T    G        0      0        2 
   1  chr1_166414220     ZHar    T    G        0      0        2 
   1  chr1_166414220   Sample    T    G        0      0        2 
   1  chr1_166451119     AAsi    C    G        0      0        2 
   1  chr1_166451119     AKia    C    G        0      0        2 
   1  chr1_166451119     AOna    C    G        0      0        2 
   1  chr1_166451119     ASom    C    G        0      0        2 
   1  chr1_166451119     HCab    C    G        0      0        2 
   1  chr1_166451119     HPrz    C    G      0.5      1        2 
   1  chr1_166451119     ZBoe    C    G        0      0        2 
   1  chr1_166451119     ZGre    C    G        0      0        2 
   1  chr1_166451119     ZHar    C    G        0      0        2 
   1  chr1_166451119   Sample    C    G        0      0        2 
   1  chr1_166454438     AAsi    C    G        0      0        2 
   1  chr1_166454438     AKia    C    G        0      0        2 
   1  chr1_166454438     AOna    C    G        0      0        2 
   1  chr1_166454438     ASom    C    G        0      0        2 
   1  chr1_166454438     HCab    C    G        0      0        2 
   1  chr1_166454438     HPrz    C    G        0      0        2 
   1  chr1_166454438     ZBoe    C    G        0      0        2 
   1  chr1_166454438     ZGre    C    G        0      0        2 
   1  chr1_166454438     ZHar    C    G      0.5      1        2 
   1  chr1_166454438   Sample    C    G        0      0        2 
   1  chr1_166472454     AAsi    A    T        0      0        2 
   1  chr1_166472454     AKia    A    T        0      0        2 
   1  chr1_166472454     AOna    A    T        0      0        2 
   1  chr1_166472454     ASom    A    T        0      0        2 
   1  chr1_166472454     HCab    A    T        1      2        2 
   1  chr1_166472454     HPrz    A    T        1      2        2 
   1  chr1_166472454     ZBoe    A    T        0      0        2 
   1  chr1_166472454     ZGre    A    T        0      0        2 
   1  chr1_166472454     ZHar    A    T        0      0        2 
   1  chr1_166472454   Sample    A    T        0      0        2 
   1  chr1_166487477     AAsi    T    A        0      0        2 
   1  chr1_166487477     AKia    T    A        0      0        2 
   1  chr1_166487477     AOna    T    A        0      0        2 
   1  chr1_166487477     ASom    T    A        0      0        2 
   1  chr1_166487477     HCab    T    A        0      0        2 
   1  chr1_166487477     HPrz    T    A        0      0        2 
   1  chr1_166487477     ZBoe    T    A        0      0        2 
   1  chr1_166487477     ZGre    T    A      0.5      1        2 
   1  chr1_166487477     ZHar    T    A        0      0        2 
   1  chr1_166487477   Sample    T    A        0      0        2 
   1  chr1_166487737     AAsi    A    T        0      0        2 
   1  chr1_166487737     AKia    A    T        0      0        2 
   1  chr1_166487737     AOna    A    T        0      0        2 
   1  chr1_166487737     ASom    A    T        0      0        2 
   1  chr1_166487737     HCab    A    T        0      0        2 
   1  chr1_166487737     HPrz    A    T        0      0        2 
   1  chr1_166487737     ZBoe    A    T      0.5      1        2 
   1  chr1_166487737     ZGre    A    T        0      0        2 
   1  chr1_166487737     ZHar    A    T        0      0        2 
   1  chr1_166487737   Sample    A    T        0      0        2 
   1  chr1_166555076     AAsi    A    C        0      0        2 
   1  chr1_166555076     AKia    A    C        0      0        2 
   1  chr1_166555076     AOna    A    C        0      0        2 
   1  chr1_166555076     ASom    A    C        0      0        2 
   1  chr1_166555076     HCab    A    C        1      2        2 
   1  chr1_166555076     HPrz    A    C        1      2        2 
   1  chr1_166555076     ZBoe    A    C        0      0        2 
   1  chr1_166555076     ZGre    A    C        0      0        2 
   1  chr1_166555076     ZHar    A    C        0      0        2 
   1  chr1_166555076   Sample    A    C        0      0        2 
   1  chr1_166564216     AAsi    A    C        0      0        2 
   1  chr1_166564216     AKia    A    C        0      0        2 
   1  chr1_166564216     AOna    A    C        0      0        2 
   1  chr1_166564216     ASom    A    C        0      0        2 
   1  chr1_166564216     HCab    A    C        1      2        2 
   1  chr1_166564216     HPrz    A    C        1      2        2 
   1  chr1_166564216     ZBoe    A    C        0      0        2 
   1  chr1_166564216     ZGre    A    C        0      0        2 
   1  chr1_166564216     ZHar    A    C        0      0        2 
   1  chr1_166564216   Sample    A    C        0      0        2 
   1  chr1_166572866     AAsi    C    G        0      0        2 
   1  chr1_166572866     AKia    C    G        0      0        2 
   1  chr1_166572866     AOna    C    G      0.5      1        2 
   1  chr1_166572866     ASom    C    G        0      0        2 
   1  chr1_166572866     HCab    C    G        0      0        2 
   1  chr1_166572866     HPrz    C    G        0      0        2 
   1  chr1_166572866     ZBoe    C    G        0      0        2 
   1  chr1_166572866     ZGre    C    G        0      0        2 
   1  chr1_166572866     ZHar    C    G        0      0        2 
   1  chr1_166572866   Sample    C    G        0      0        2 
   1  chr1_166590456     AAsi    T    G        0      0        2 
   1  chr1_166590456     AKia    T    G        1      2        2 
   1  chr1_166590456     AOna    T    G        0      0        2 
   1  chr1_166590456     ASom    T    G        0      0        2 
   1  chr1_166590456     HCab    T    G        0      0        2 
   1  chr1_166590456     HPrz    T    G        0      0        2 
   1  chr1_166590456     ZBoe    T    G        0      0        2 
   1  chr1_166590456     ZGre    T    G        0      0        2 
   1  chr1_166590456     ZHar    T    G        0      0        2 
   1  chr1_166590456   Sample    T    G        0      0        2 
   1  chr1_166618953     AAsi    T    A        0      0        2 
   1  chr1_166618953     AKia    T    A        0      0        2 
   1  chr1_166618953     AOna    T    A      0.5      1        2 
   1  chr1_166618953     ASom    T    A        0      0        2 
   1  chr1_166618953     HCab    T    A        0      0        2 
   1  chr1_166618953     HPrz    T    A        0      0        2 
   1  chr1_166618953     ZBoe    T    A        0      0        2 
   1  chr1_166618953     ZGre    T    A        0      0        2 
   1  chr1_166618953     ZHar    T    A        0      0        2 
   1  chr1_166618953   Sample    T    A        0      0        2 
   1  chr1_166645536     AAsi    G    C        0      0        2 
   1  chr1_166645536     AKia    G    C        1      2        2 
   1  chr1_166645536     AOna    G    C        0      0        2 
   1  chr1_166645536     ASom    G    C        0      0        2 
   1  chr1_166645536     HCab    G    C        0      0        2 
   1  chr1_166645536     HPrz    G    C        0      0        2 
   1  chr1_166645536     ZBoe    G    C        0      0        2 
   1  chr1_166645536     ZGre    G    C        0      0        2 
   1  chr1_166645536     ZHar    G    C        0      0        2 
   1  chr1_166645536   Sample    G    C        0      0        2 
   1  chr1_166675674     AAsi    T    A        0      0        2 
   1  chr1_166675674     AKia    T    A        0      0        2 
   1  chr1_166675674     AOna    T    A        0      0        2 
   1  chr1_166675674     ASom    T    A        0      0        2 
   1  chr1_166675674     HCab    T    A      0.5      1        2 
   1  chr1_166675674     HPrz    T    A        0      0        2 
   1  chr1_166675674     ZBoe    T    A        0      0        2 
   1  chr1_166675674     ZGre    T    A        0      0        2 
   1  chr1_166675674     ZHar    T    A        0      0        2 
   1  chr1_166675674   Sample    T    A        0      0        2 
   1  chr1_166704094     AAsi    A    T        0      0        2 
   1  chr1_166704094     AKia    A    T        0      0        2 
   1  chr1_166704094     AOna    A    T        0      0        2 
   1  chr1_166704094     ASom    A    T        0      0        2 
   1  chr1_166704094     HCab    A    T        0      0        2 
   1  chr1_166704094     HPrz    A    T        0      0        2 
   1  chr1_166704094     ZBoe    A    T        1      2        2 
   1  chr1_166704094     ZGre    A    T        0      0        2 
   1  chr1_166704094     ZHar    A    T        0      0        2 
   1  chr1_166704094   Sample    A    T        0      0        2 
   1  chr1_166777098     AAsi    T    G        0      0        2 
   1  chr1_166777098     AKia    T    G        0      0        2 
   1  chr1_166777098     AOna    T    G        0      0        2 
   1  chr1_166777098     ASom    T    G        0      0        2 
   1  chr1_166777098     HCab    T    G        0      0        2 
   1  chr1_166777098     HPrz    T    G        0      0        2 
   1  chr1_166777098     ZBoe    T    G      0.5      1        2 
   1  chr1_166777098     ZGre    T    G        0      0        2 
   1  chr1_166777098     ZHar    T    G        0      0        2 
   1  chr1_166777098   Sample    T    G        0      0        2 
   1  chr1_166824370     AAsi    G    C        0      0        2 
   1  chr1_166824370     AKia    G    C      0.5      1        2 
   1  chr1_166824370     AOna    G    C        0      0        2 
   1  chr1_166824370     ASom    G    C        0      0        2 
   1  chr1_166824370     HCab    G    C        0      0        2 
   1  chr1_166824370     HPrz    G    C        0      0        2 
   1  chr1_166824370     ZBoe    G    C        0      0        2 
   1  chr1_166824370     ZGre    G    C        0      0        2 
   1  chr1_166824370     ZHar    G    C        0      0        2 
   1  chr1_166824370   Sample    G    C        0      0        2 
   1  chr1_166860092     AAsi    C    A        0      0        2 
   1  chr1_166860092     AKia    C    A        0      0        2 
   1  chr1_166860092     AOna    C    A      0.5      1        2 
   1  chr1_166860092     ASom    C    A        0      0        2 
   1  chr1_166860092     HCab    C    A        0      0        2 
   1  chr1_166860092     HPrz    C    A        0      0        2 
   1  chr1_166860092     ZBoe    C    A        0      0        2 
   1  chr1_166860092     ZGre    C    A        0      0        2 
   1  chr1_166860092     ZHar    C    A        0      0        2 
   1  chr1_166860092   Sample    C    A        0      0        2 
   1  chr1_166881046     AAsi    A    T        0      0        2 
   1  chr1_166881046     AKia    A    T        0      0        2 
   1  chr1_166881046     AOna    A    T        0      0        2 
   1  chr1_166881046     ASom    A    T        0      0        2 
   1  chr1_166881046     HCab    A    T        1      2        2 
   1  chr1_166881046     HPrz    A    T        1      2        2 
   1  chr1_166881046     ZBoe    A    T        0      0        2 
   1  chr1_166881046     ZGre    A    T        0      0        2 
   1  chr1_166881046     ZHar    A    T        0      0        2 
   1  chr1_166881046   Sample    A    T        0      0        2 
   1  chr1_166929349     AAsi    A    C        0      0        2 
   1  chr1_166929349     AKia    A    C        1      2        2 
   1  chr1_166929349     AOna    A    C        1      2        2 
   1  chr1_166929349     ASom    A    C        0      0        2 
   1  chr1_166929349     HCab    A    C        0      0        2 
   1  chr1_166929349     HPrz    A    C        0      0        2 
   1  chr1_166929349     ZBoe    A    C        0      0        2 
   1  chr1_166929349     ZGre    A    C        0      0        2 
   1  chr1_166929349     ZHar    A    C        0      0        2 
   1  chr1_166929349   Sample    A    C        0      0        2 
   1  chr1_166936000     AAsi    T    A        0      0        2 
   1  chr1_166936000     AKia    T    A        0      0        2 
   1  chr1_166936000     AOna    T    A        0      0        2 
   1  chr1_166936000     ASom    T    A        0      0        2 
   1  chr1_166936000     HCab    T    A        0      0        2 
   1  chr1_166936000     HPrz    T    A        0      0        2 
   1  chr1_166936000     ZBoe    T    A        1      2        2 
   1  chr1_166936000     ZGre    T    A        0      0        2 
   1  chr1_166936000     ZHar    T    A        0      0        2 
   1  chr1_166936000   Sample    T    A        0      0        2 
   1  chr1_166938657     AAsi    A    T        0      0        2 
   1  chr1_166938657     AKia    A    T        0      0        2 
   1  chr1_166938657     AOna    A    T        0      0        2 
   1  chr1_166938657     ASom    A    T        0      0        2 
   1  chr1_166938657     HCab    A    T        0      0        2 
   1  chr1_166938657     HPrz    A    T      0.5      1        2 
   1  chr1_166938657     ZBoe    A    T        0      0        2 
   1  chr1_166938657     ZGre    A    T        0      0        2 
   1  chr1_166938657     ZHar    A    T        0      0        2 
   1  chr1_166938657   Sample    A    T        0      0        2 
   1  chr1_166945662     AAsi    C    A        0      0        2 
   1  chr1_166945662     AKia    C    A        0      0        2 
   1  chr1_166945662     AOna    C    A        0      0        2 
   1  chr1_166945662     ASom    C    A        0      0        2 
   1  chr1_166945662     HCab    C    A        1      2        2 
   1  chr1_166945662     HPrz    C    A        1      2        2 
   1  chr1_166945662     ZBoe    C    A        0      0        2 
   1  chr1_166945662     ZGre    C    A        0      0        2 
   1  chr1_166945662     ZHar    C    A        0      0        2 
   1  chr1_166945662   Sample    C    A        0      0        2 
   1  chr1_166948843     AAsi    C    G        0      0        2 
   1  chr1_166948843     AKia    C    G        0      0        2 
   1  chr1_166948843     AOna    C    G        0      0        2 
   1  chr1_166948843     ASom    C    G        0      0        2 
   1  chr1_166948843     HCab    C    G        0      0        2 
   1  chr1_166948843     HPrz    C    G        0      0        2 
   1  chr1_166948843     ZBoe    C    G        0      0        2 
   1  chr1_166948843     ZGre    C    G        0      0        2 
   1  chr1_166948843     ZHar    C    G        1      2        2 
   1  chr1_166948843   Sample    C    G        0      0        2 
   1  chr1_166952094     AAsi    G    T        0      0        2 
   1  chr1_166952094     AKia    G    T        0      0        2 
   1  chr1_166952094     AOna    G    T        0      0        2 
   1  chr1_166952094     ASom    G    T        0      0        2 
   1  chr1_166952094     HCab    G    T      0.5      1        2 
   1  chr1_166952094     HPrz    G    T        0      0        2 
   1  chr1_166952094     ZBoe    G    T        0      0        2 
   1  chr1_166952094     ZGre    G    T        0      0        2 
   1  chr1_166952094     ZHar    G    T        0      0        2 
   1  chr1_166952094   Sample    G    T        0      0        2 
   1  chr1_166988493     AAsi    T    A        0      0        2 
   1  chr1_166988493     AKia    T    A        0      0        2 
   1  chr1_166988493     AOna    T    A        0      0        2 
   1  chr1_166988493     ASom    T    A        0      0        2 
   1  chr1_166988493     HCab    T    A        0      0        2 
   1  chr1_166988493     HPrz    T    A        0      0        2 
   1  chr1_166988493     ZBoe    T    A        0      0        2 
   1  chr1_166988493     ZGre    T    A        0      0        2 
   1  chr1_166988493     ZHar    T    A        1      2        2 
   1  chr1_166988493   Sample    T    A        0      0        2 
   1  chr1_167016921     AAsi    G    T        0      0        2 
   1  chr1_167016921     AKia    G    T        0      0        2 
   1  chr1_167016921     AOna    G    T        0      0        2 
   1  chr1_167016921     ASom    G    T        0      0        2 
   1  chr1_167016921     HCab    G    T        0      0        2 
   1  chr1_167016921     HPrz    G    T        0      0        2 
   1  chr1_167016921     ZBoe    G    T        1      2        2 
   1  chr1_167016921     ZGre    G    T        0      0        2 
   1  chr1_167016921     ZHar    G    T        0      0        2 
   1  chr1_167016921   Sample    G    T        0      0        2 
   1  chr1_167023152     AAsi    G    T        0      0        2 
   1  chr1_167023152     AKia    G    T        0      0        2 
   1  chr1_167023152     AOna    G    T      0.5      1        2 
   1  chr1_167023152     ASom    G    T        0      0        2 
   1  chr1_167023152     HCab    G    T        0      0        2 
   1  chr1_167023152     HPrz    G    T        0      0        2 
   1  chr1_167023152     ZBoe    G    T        0      0        2 
   1  chr1_167023152     ZGre    G    T        0      0        2 
   1  chr1_167023152     ZHar    G    T        0      0        2 
   1  chr1_167023152   Sample    G    T        0      0        2 
   1  chr1_167057944     AAsi    C    G        0      0        2 
   1  chr1_167057944     AKia    C    G        0      0        2 
   1  chr1_167057944     AOna    C    G        0      0        2 
   1  chr1_167057944     ASom    C    G        0      0        2 
   1  chr1_167057944     HCab    C    G        1      2        2 
   1  chr1_167057944     HPrz    C    G        1      2        2 
   1  chr1_167057944     ZBoe    C    G        0      0        2 
   1  chr1_167057944     ZGre    C    G        0      0        2 
   1  chr1_167057944     ZHar    C    G        0      0        2 
   1  chr1_167057944   Sample    C    G        0      0        2 
   1  chr1_167074171     AAsi    C    A        1      2        2 
   1  chr1_167074171     AKia    C    A        0      0        2 
   1  chr1_167074171     AOna    C    A        0      0        2 
   1  chr1_167074171     ASom    C    A        1      2        2 
   1  chr1_167074171     HCab    C    A        0      0        2 
   1  chr1_167074171     HPrz    C    A        0      0        2 
   1  chr1_167074171     ZBoe    C    A        0      0        2 
   1  chr1_167074171     ZGre    C    A        0      0        2 
   1  chr1_167074171     ZHar    C    A        0      0        2 
   1  chr1_167074171   Sample    C    A        1      2        2 
   1  chr1_167082981     AAsi    T    G        0      0        2 
   1  chr1_167082981     AKia    T    G        0      0        2 
   1  chr1_167082981     AOna    T    G        0      0        2 
   1  chr1_167082981     ASom    T    G        0      0        2 
   1  chr1_167082981     HCab    T    G        0      0        2 
   1  chr1_167082981     HPrz    T    G        0      0        2 
   1  chr1_167082981     ZBoe    T    G        0      0        2 
   1  chr1_167082981     ZGre    T    G        0      0        2 
   1  chr1_167082981     ZHar    T    G        1      2        2 
   1  chr1_167082981   Sample    T    G        0      0        2 
   1  chr1_167094294     AAsi    G    T        0      0        2 
   1  chr1_167094294     AKia    G    T        0      0        2 
   1  chr1_167094294     AOna    G    T        0      0        2 
   1  chr1_167094294     ASom    G    T        0      0        2 
   1  chr1_167094294     HCab    G    T        0      0        2 
   1  chr1_167094294     HPrz    G    T        0      0        2 
   1  chr1_167094294     ZBoe    G    T        0      0        2 
   1  chr1_167094294     ZGre    G    T      0.5      1        2 
   1  chr1_167094294     ZHar    G    T        0      0        2 
   1  chr1_167094294   Sample    G    T        0      0        2 
   1  chr1_167106162     AAsi    G    T        0      0        2 
   1  chr1_167106162     AKia    G    T        0      0        2 
   1  chr1_167106162     AOna    G    T        0      0        2 
   1  chr1_167106162     ASom    G    T        0      0        2 
   1  chr1_167106162     HCab    G    T      0.5      1        2 
   1  chr1_167106162     HPrz    G    T        0      0        2 
   1  chr1_167106162     ZBoe    G    T        0      0        2 
   1  chr1_167106162     ZGre    G    T        0      0        2 
   1  chr1_167106162     ZHar    G    T        0      0        2 
   1  chr1_167106162   Sample    G    T        0      0        2 
   1  chr1_167152786     AAsi    C    G        0      0        2 
   1  chr1_167152786     AKia    C    G        1      2        2 
   1  chr1_167152786     AOna    C    G        0      0        2 
   1  chr1_167152786     ASom    C    G        0      0        2 
   1  chr1_167152786     HCab    C    G        0      0        2 
   1  chr1_167152786     HPrz    C    G        0      0        2 
   1  chr1_167152786     ZBoe    C    G        0      0        2 
   1  chr1_167152786     ZGre    C    G        0      0        2 
   1  chr1_167152786     ZHar    C    G        0      0        2 
   1  chr1_167152786   Sample    C    G        0      0        2 
   1  chr1_167155213     AAsi    A    T        0      0        2 
   1  chr1_167155213     AKia    A    T        0      0        2 
   1  chr1_167155213     AOna    A    T        0      0        2 
   1  chr1_167155213     ASom    A    T        1      2        2 
   1  chr1_167155213     HCab    A    T        0      0        2 
   1  chr1_167155213     HPrz    A    T        0      0        2 
   1  chr1_167155213     ZBoe    A    T        0      0        2 
   1  chr1_167155213     ZGre    A    T        0      0        2 
   1  chr1_167155213     ZHar    A    T        0      0        2 
   1  chr1_167155213   Sample    A    T        0      0        2 
   1  chr1_167158135     AAsi    T    G        0      0        2 
   1  chr1_167158135     AKia    T    G        0      0        2 
   1  chr1_167158135     AOna    T    G      0.5      1        2 
   1  chr1_167158135     ASom    T    G        0      0        2 
   1  chr1_167158135     HCab    T    G        0      0        2 
   1  chr1_167158135     HPrz    T    G        0      0        2 
   1  chr1_167158135     ZBoe    T    G        0      0        2 
   1  chr1_167158135     ZGre    T    G        0      0        2 
   1  chr1_167158135     ZHar    T    G        0      0        2 
   1  chr1_167158135   Sample    T    G        0      0        2 
   1  chr1_167168290     AAsi    C    G        0      0        2 
   1  chr1_167168290     AKia    C    G        1      2        2 
   1  chr1_167168290     AOna    C    G        0      0        2 
   1  chr1_167168290     ASom    C    G        0      0        2 
   1  chr1_167168290     HCab    C    G        0      0        2 
   1  chr1_167168290     HPrz    C    G        0      0        2 
   1  chr1_167168290     ZBoe    C    G        0      0        2 
   1  chr1_167168290     ZGre    C    G        0      0        2 
   1  chr1_167168290     ZHar    C    G        0      0        2 
   1  chr1_167168290   Sample    C    G        0      0        2 
   1  chr1_167169634     AAsi    G    T        0      0        2 
   1  chr1_167169634     AKia    G    T        0      0        2 
   1  chr1_167169634     AOna    G    T        1      2        2 
   1  chr1_167169634     ASom    G    T        0      0        2 
   1  chr1_167169634     HCab    G    T        0      0        2 
   1  chr1_167169634     HPrz    G    T        0      0        2 
   1  chr1_167169634     ZBoe    G    T        0      0        2 
   1  chr1_167169634     ZGre    G    T        0      0        2 
   1  chr1_167169634     ZHar    G    T        0      0        2 
   1  chr1_167169634   Sample    G    T        0      0        2 
   1  chr1_167197142     AAsi    G    C        0      0        2 
   1  chr1_167197142     AKia    G    C        0      0        2 
   1  chr1_167197142     AOna    G    C        0      0        2 
   1  chr1_167197142     ASom    G    C        0      0        2 
   1  chr1_167197142     HCab    G    C        0      0        2 
   1  chr1_167197142     HPrz    G    C        0      0        2 
   1  chr1_167197142     ZBoe    G    C        0      0        2 
   1  chr1_167197142     ZGre    G    C      0.5      1        2 
   1  chr1_167197142     ZHar    G    C        0      0        2 
   1  chr1_167197142   Sample    G    C        0      0        2 
   1  chr1_167200649     AAsi    C    G        0      0        2 
   1  chr1_167200649     AKia    C    G        0      0        2 
   1  chr1_167200649     AOna    C    G      0.5      1        2 
   1  chr1_167200649     ASom    C    G        0      0        2 
   1  chr1_167200649     HCab    C    G        0      0        2 
   1  chr1_167200649     HPrz    C    G        0      0        2 
   1  chr1_167200649     ZBoe    C    G        0      0        2 
   1  chr1_167200649     ZGre    C    G        0      0        2 
   1  chr1_167200649     ZHar    C    G        0      0        2 
   1  chr1_167200649   Sample    C    G        0      0        2 
   1  chr1_167218730     AAsi    T    G        0      0        2 
   1  chr1_167218730     AKia    T    G        0      0        2 
   1  chr1_167218730     AOna    T    G        0      0        2 
   1  chr1_167218730     ASom    T    G        0      0        2 
   1  chr1_167218730     HCab    T    G        0      0        2 
   1  chr1_167218730     HPrz    T    G        0      0        2 
   1  chr1_167218730     ZBoe    T    G      0.5      1        2 
   1  chr1_167218730     ZGre    T    G        0      0        2 
   1  chr1_167218730     ZHar    T    G        0      0        2 
   1  chr1_167218730   Sample    T    G        0      0        2 
   1  chr1_167227250     AAsi    C    A        0      0        2 
   1  chr1_167227250     AKia    C    A        0      0        2 
   1  chr1_167227250     AOna    C    A        0      0        2 
   1  chr1_167227250     ASom    C    A        0      0        2 
   1  chr1_167227250     HCab    C    A        1      2        2 
   1  chr1_167227250     HPrz    C    A        1      2        2 
   1  chr1_167227250     ZBoe    C    A        0      0        2 
   1  chr1_167227250     ZGre    C    A        0      0        2 
   1  chr1_167227250     ZHar    C    A        0      0        2 
   1  chr1_167227250   Sample    C    A        0      0        2 
   1  chr1_167263706     AAsi    T    G        0      0        2 
   1  chr1_167263706     AKia    T    G        0      0        2 
   1  chr1_167263706     AOna    T    G        0      0        2 
   1  chr1_167263706     ASom    T    G        0      0        2 
   1  chr1_167263706     HCab    T    G        0      0        2 
   1  chr1_167263706     HPrz    T    G        0      0        2 
   1  chr1_167263706     ZBoe    T    G      0.5      1        2 
   1  chr1_167263706     ZGre    T    G        0      0        2 
   1  chr1_167263706     ZHar    T    G        0      0        2 
   1  chr1_167263706   Sample    T    G        0      0        2 
   1  chr1_167296829     AAsi    T    G        0      0        2 
   1  chr1_167296829     AKia    T    G        0      0        2 
   1  chr1_167296829     AOna    T    G        0      0        2 
   1  chr1_167296829     ASom    T    G        0      0        2 
   1  chr1_167296829     HCab    T    G        1      2        2 
   1  chr1_167296829     HPrz    T    G        1      2        2 
   1  chr1_167296829     ZBoe    T    G        0      0        2 
   1  chr1_167296829     ZGre    T    G        0      0        2 
   1  chr1_167296829     ZHar    T    G        0      0        2 
   1  chr1_167296829   Sample    T    G        0      0        2 
   1  chr1_167317013     AAsi    T    A        0      0        2 
   1  chr1_167317013     AKia    T    A        0      0        2 
   1  chr1_167317013     AOna    T    A      0.5      1        2 
   1  chr1_167317013     ASom    T    A        0      0        2 
   1  chr1_167317013     HCab    T    A        0      0        2 
   1  chr1_167317013     HPrz    T    A        0      0        2 
   1  chr1_167317013     ZBoe    T    A        0      0        2 
   1  chr1_167317013     ZGre    T    A        0      0        2 
   1  chr1_167317013     ZHar    T    A        0      0        2 
   1  chr1_167317013   Sample    T    A        0      0        2 
   1  chr1_167395566     AAsi    G    T        0      0        2 
   1  chr1_167395566     AKia    G    T        0      0        2 
   1  chr1_167395566     AOna    G    T        0      0        2 
   1  chr1_167395566     ASom    G    T        1      2        2 
   1  chr1_167395566     HCab    G    T        0      0        2 
   1  chr1_167395566     HPrz    G    T        0      0        2 
   1  chr1_167395566     ZBoe    G    T        0      0        2 
   1  chr1_167395566     ZGre    G    T        0      0        2 
   1  chr1_167395566     ZHar    G    T        0      0        2 
   1  chr1_167395566   Sample    G    T        0      0        2 
   1  chr1_167434978     AAsi    G    C        0      0        2 
   1  chr1_167434978     AKia    G    C        0      0        2 
   1  chr1_167434978     AOna    G    C        0      0        2 
   1  chr1_167434978     ASom    G    C        0      0        2 
   1  chr1_167434978     HCab    G    C        0      0        2 
   1  chr1_167434978     HPrz    G    C        0      0        2 
   1  chr1_167434978     ZBoe    G    C        0      0        2 
   1  chr1_167434978     ZGre    G    C        0      0        2 
   1  chr1_167434978     ZHar    G    C      0.5      1        2 
   1  chr1_167434978   Sample    G    C        0      0        2 
   1  chr1_167438247     AAsi    G    T        0      0        2 
   1  chr1_167438247     AKia    G    T        0      0        2 
   1  chr1_167438247     AOna    G    T        0      0        2 
   1  chr1_167438247     ASom    G    T        0      0        2 
   1  chr1_167438247     HCab    G    T        0      0        2 
   1  chr1_167438247     HPrz    G    T      0.5      1        2 
   1  chr1_167438247     ZBoe    G    T        0      0        2 
   1  chr1_167438247     ZGre    G    T        0      0        2 
   1  chr1_167438247     ZHar    G    T        0      0        2 
   1  chr1_167438247   Sample    G    T        0      0        2 
   1  chr1_167465617     AAsi    T    G        0      0        2 
   1  chr1_167465617     AKia    T    G        0      0        2 
   1  chr1_167465617     AOna    T    G        0      0        2 
   1  chr1_167465617     ASom    T    G        0      0        2 
   1  chr1_167465617     HCab    T    G        0      0        2 
   1  chr1_167465617     HPrz    T    G        0      0        2 
   1  chr1_167465617     ZBoe    T    G        0      0        2 
   1  chr1_167465617     ZGre    T    G        1      2        2 
   1  chr1_167465617     ZHar    T    G        0      0        2 
   1  chr1_167465617   Sample    T    G        0      0        2 
   1  chr1_167485141     AAsi    C    G        0      0        2 
   1  chr1_167485141     AKia    C    G        0      0        2 
   1  chr1_167485141     AOna    C    G        0      0        2 
   1  chr1_167485141     ASom    C    G        0      0        2 
   1  chr1_167485141     HCab    C    G        0      0        2 
   1  chr1_167485141     HPrz    C    G        0      0        2 
   1  chr1_167485141     ZBoe    C    G        0      0        2 
   1  chr1_167485141     ZGre    C    G        0      0        2 
   1  chr1_167485141     ZHar    C    G      0.5      1        2 
   1  chr1_167485141   Sample    C    G        0      0        2 
   1  chr1_167521501     AAsi    T    G        0      0        2 
   1  chr1_167521501     AKia    T    G        0      0        2 
   1  chr1_167521501     AOna    T    G        0      0        2 
   1  chr1_167521501     ASom    T    G        0      0        2 
   1  chr1_167521501     HCab    T    G        1      2        2 
   1  chr1_167521501     HPrz    T    G        1      2        2 
   1  chr1_167521501     ZBoe    T    G        0      0        2 
   1  chr1_167521501     ZGre    T    G        0      0        2 
   1  chr1_167521501     ZHar    T    G        0      0        2 
   1  chr1_167521501   Sample    T    G        0      0        2 
   1  chr1_167529310     AAsi    T    A        0      0        2 
   1  chr1_167529310     AKia    T    A        0      0        2 
   1  chr1_167529310     AOna    T    A        0      0        2 
   1  chr1_167529310     ASom    T    A        0      0        2 
   1  chr1_167529310     HCab    T    A        1      2        2 
   1  chr1_167529310     HPrz    T    A        1      2        2 
   1  chr1_167529310     ZBoe    T    A        0      0        2 
   1  chr1_167529310     ZGre    T    A        0      0        2 
   1  chr1_167529310     ZHar    T    A        0      0        2 
   1  chr1_167529310   Sample    T    A        0      0        2 
   1  chr1_167542198     AAsi    C    G        0      0        2 
   1  chr1_167542198     AKia    C    G      0.5      1        2 
   1  chr1_167542198     AOna    C    G        1      2        2 
   1  chr1_167542198     ASom    C    G        0      0        2 
   1  chr1_167542198     HCab    C    G        0      0        2 
   1  chr1_167542198     HPrz    C    G        0      0        2 
   1  chr1_167542198     ZBoe    C    G        0      0        2 
   1  chr1_167542198     ZGre    C    G        0      0        2 
   1  chr1_167542198     ZHar    C    G        0      0        2 
   1  chr1_167542198   Sample    C    G        0      0        2 
   1  chr1_167550386     AAsi    C    G        0      0        2 
   1  chr1_167550386     AKia    C    G        0      0        2 
   1  chr1_167550386     AOna    C    G      0.5      1        2 
   1  chr1_167550386     ASom    C    G        0      0        2 
   1  chr1_167550386     HCab    C    G        0      0        2 
   1  chr1_167550386     HPrz    C    G        0      0        2 
   1  chr1_167550386     ZBoe    C    G        0      0        2 
   1  chr1_167550386     ZGre    C    G        0      0        2 
   1  chr1_167550386     ZHar    C    G        0      0        2 
   1  chr1_167550386   Sample    C    G        0      0        2 
   1  chr1_167565709     AAsi    T    G        0      0        2 
   1  chr1_167565709     AKia    T    G        0      0        2 
   1  chr1_167565709     AOna    T    G        0      0        2 
   1  chr1_167565709     ASom    T    G        0      0        2 
   1  chr1_167565709     HCab    T    G        0      0        2 
   1  chr1_167565709     HPrz    T    G        0      0        2 
   1  chr1_167565709     ZBoe    T    G        0      0        2 
   1  chr1_167565709     ZGre    T    G        0      0        2 
   1  chr1_167565709     ZHar    T    G        1      2        2 
   1  chr1_167565709   Sample    T    G        0      0        2 
   1  chr1_167584456     AAsi    G    T        0      0        2 
   1  chr1_167584456     AKia    G    T        0      0        2 
   1  chr1_167584456     AOna    G    T      0.5      1        2 
   1  chr1_167584456     ASom    G    T        0      0        2 
   1  chr1_167584456     HCab    G    T        0      0        2 
   1  chr1_167584456     HPrz    G    T        0      0        2 
   1  chr1_167584456     ZBoe    G    T        0      0        2 
   1  chr1_167584456     ZGre    G    T        0      0        2 
   1  chr1_167584456     ZHar    G    T        0      0        2 
   1  chr1_167584456   Sample    G    T        0      0        2 
   1  chr1_167584826     AAsi    C    G        0      0        2 
   1  chr1_167584826     AKia    C    G        0      0        2 
   1  chr1_167584826     AOna    C    G        0      0        2 
   1  chr1_167584826     ASom    C    G        0      0        2 
   1  chr1_167584826     HCab    C    G        0      0        2 
   1  chr1_167584826     HPrz    C    G        0      0        2 
   1  chr1_167584826     ZBoe    C    G      0.5      1        2 
   1  chr1_167584826     ZGre    C    G        0      0        2 
   1  chr1_167584826     ZHar    C    G        0      0        2 
   1  chr1_167584826   Sample    C    G        0      0        2 
   1  chr1_167592856     AAsi    A    T        0      0        2 
   1  chr1_167592856     AKia    A    T        0      0        2 
   1  chr1_167592856     AOna    A    T        0      0        2 
   1  chr1_167592856     ASom    A    T        0      0        2 
   1  chr1_167592856     HCab    A    T      0.5      1        2 
   1  chr1_167592856     HPrz    A    T        0      0        2 
   1  chr1_167592856     ZBoe    A    T        0      0        2 
   1  chr1_167592856     ZGre    A    T        0      0        2 
   1  chr1_167592856     ZHar    A    T        0      0        2 
   1  chr1_167592856   Sample    A    T        0      0        2 
   1  chr1_167619570     AAsi    C    G        0      0        2 
   1  chr1_167619570     AKia    C    G        0      0        2 
   1  chr1_167619570     AOna    C    G        0      0        2 
   1  chr1_167619570     ASom    C    G        0      0        2 
   1  chr1_167619570     HCab    C    G        0      0        2 
   1  chr1_167619570     HPrz    C    G        0      0        2 
   1  chr1_167619570     ZBoe    C    G        0      0        2 
   1  chr1_167619570     ZGre    C    G        0      0        2 
   1  chr1_167619570     ZHar    C    G        1      2        2 
   1  chr1_167619570   Sample    C    G        0      0        2 
   1  chr1_167628165     AAsi    G    C        0      0        2 
   1  chr1_167628165     AKia    G    C        0      0        2 
   1  chr1_167628165     AOna    G    C        1      2        2 
   1  chr1_167628165     ASom    G    C        0      0        2 
   1  chr1_167628165     HCab    G    C        0      0        2 
   1  chr1_167628165     HPrz    G    C        0      0        2 
   1  chr1_167628165     ZBoe    G    C        0      0        2 
   1  chr1_167628165     ZGre    G    C        0      0        2 
   1  chr1_167628165     ZHar    G    C        0      0        2 
   1  chr1_167628165   Sample    G    C        0      0        2 
   1  chr1_167629008     AAsi    G    T      0.5      1        2 
   1  chr1_167629008     AKia    G    T        0      0        2 
   1  chr1_167629008     AOna    G    T        0      0        2 
   1  chr1_167629008     ASom    G    T        1      2        2 
   1  chr1_167629008     HCab    G    T        0      0        2 
   1  chr1_167629008     HPrz    G    T        0      0        2 
   1  chr1_167629008     ZBoe    G    T        0      0        2 
   1  chr1_167629008     ZGre    G    T        0      0        2 
   1  chr1_167629008     ZHar    G    T        0      0        2 
   1  chr1_167629008   Sample    G    T        1      2        2 
   1  chr1_167633915     AAsi    T    A        0      0        2 
   1  chr1_167633915     AKia    T    A        0      0        2 
   1  chr1_167633915     AOna    T    A        0      0        2 
   1  chr1_167633915     ASom    T    A        0      0        2 
   1  chr1_167633915     HCab    T    A        0      0        2 
   1  chr1_167633915     HPrz    T    A        0      0        2 
   1  chr1_167633915     ZBoe    T    A        0      0        2 
   1  chr1_167633915     ZGre    T    A        1      2        2 
   1  chr1_167633915     ZHar    T    A        0      0        2 
   1  chr1_167633915   Sample    T    A        0      0        2 
   1  chr1_167635642     AAsi    G    T        0      0        2 
   1  chr1_167635642     AKia    G    T        0      0        2 
   1  chr1_167635642     AOna    G    T        0      0        2 
   1  chr1_167635642     ASom    G    T        0      0        2 
   1  chr1_167635642     HCab    G    T        0      0        2 
   1  chr1_167635642     HPrz    G    T        0      0        2 
   1  chr1_167635642     ZBoe    G    T        0      0        2 
   1  chr1_167635642     ZGre    G    T        0      0        2 
   1  chr1_167635642     ZHar    G    T        1      2        2 
   1  chr1_167635642   Sample    G    T        0      0        2 
   1  chr1_167654413     AAsi    A    C        0      0        2 
   1  chr1_167654413     AKia    A    C        0      0        2 
   1  chr1_167654413     AOna    A    C      0.5      1        2 
   1  chr1_167654413     ASom    A    C        0      0        2 
   1  chr1_167654413     HCab    A    C        0      0        2 
   1  chr1_167654413     HPrz    A    C        0      0        2 
   1  chr1_167654413     ZBoe    A    C        0      0        2 
   1  chr1_167654413     ZGre    A    C        0      0        2 
   1  chr1_167654413     ZHar    A    C        0      0        2 
   1  chr1_167654413   Sample    A    C        0      0        2 
   1  chr1_167655116     AAsi    C    A        0      0        2 
   1  chr1_167655116     AKia    C    A        0      0        2 
   1  chr1_167655116     AOna    C    A        0      0        2 
   1  chr1_167655116     ASom    C    A        0      0        2 
   1  chr1_167655116     HCab    C    A        1      2        2 
   1  chr1_167655116     HPrz    C    A        1      2        2 
   1  chr1_167655116     ZBoe    C    A        0      0        2 
   1  chr1_167655116     ZGre    C    A        0      0        2 
   1  chr1_167655116     ZHar    C    A        0      0        2 
   1  chr1_167655116   Sample    C    A        0      0        2 
   1  chr1_167660155     AAsi    G    C        0      0        2 
   1  chr1_167660155     AKia    G    C        0      0        2 
   1  chr1_167660155     AOna    G    C        0      0        2 
   1  chr1_167660155     ASom    G    C        0      0        2 
   1  chr1_167660155     HCab    G    C        0      0        2 
   1  chr1_167660155     HPrz    G    C        0      0        2 
   1  chr1_167660155     ZBoe    G    C        0      0        2 
   1  chr1_167660155     ZGre    G    C        0      0        2 
   1  chr1_167660155     ZHar    G    C      0.5      1        2 
   1  chr1_167660155   Sample    G    C        0      0        2 
   1  chr1_167675451     AAsi    A    T        0      0        2 
   1  chr1_167675451     AKia    A    T        0      0        2 
   1  chr1_167675451     AOna    A    T        0      0        2 
   1  chr1_167675451     ASom    A    T        0      0        2 
   1  chr1_167675451     HCab    A    T      0.5      1        2 
   1  chr1_167675451     HPrz    A    T      0.5      1        2 
   1  chr1_167675451     ZBoe    A    T        0      0        2 
   1  chr1_167675451     ZGre    A    T        0      0        2 
   1  chr1_167675451     ZHar    A    T        0      0        2 
   1  chr1_167675451   Sample    A    T        0      0        2 
   1  chr1_167703599     AAsi    T    G        1      2        2 
   1  chr1_167703599     AKia    T    G        0      0        2 
   1  chr1_167703599     AOna    T    G        0      0        2 
   1  chr1_167703599     ASom    T    G        1      2        2 
   1  chr1_167703599     HCab    T    G        0      0        2 
   1  chr1_167703599     HPrz    T    G        0      0        2 
   1  chr1_167703599     ZBoe    T    G        0      0        2 
   1  chr1_167703599     ZGre    T    G        0      0        2 
   1  chr1_167703599     ZHar    T    G        0      0        2 
   1  chr1_167703599   Sample    T    G        1      2        2 
   1  chr1_167725951     AAsi    C    G        0      0        2 
   1  chr1_167725951     AKia    C    G        0      0        2 
   1  chr1_167725951     AOna    C    G        0      0        2 
   1  chr1_167725951     ASom    C    G        0      0        2 
   1  chr1_167725951     HCab    C    G        0      0        2 
   1  chr1_167725951     HPrz    C    G      0.5      1        2 
   1  chr1_167725951     ZBoe    C    G        0      0        2 
   1  chr1_167725951     ZGre    C    G        0      0        2 
   1  chr1_167725951     ZHar    C    G        0      0        2 
   1  chr1_167725951   Sample    C    G        0      0        2 
   1  chr1_167730602     AAsi    G    T        0      0        2 
   1  chr1_167730602     AKia    G    T        0      0        2 
   1  chr1_167730602     AOna    G    T      0.5      1        2 
   1  chr1_167730602     ASom    G    T        0      0        2 
   1  chr1_167730602     HCab    G    T        0      0        2 
   1  chr1_167730602     HPrz    G    T        0      0        2 
   1  chr1_167730602     ZBoe    G    T        0      0        2 
   1  chr1_167730602     ZGre    G    T        0      0        2 
   1  chr1_167730602     ZHar    G    T        0      0        2 
   1  chr1_167730602   Sample    G    T        0      0        2 
   1  chr1_167792143     AAsi    T    G        0      0        2 
   1  chr1_167792143     AKia    T    G        0      0        2 
   1  chr1_167792143     AOna    T    G        0      0        2 
   1  chr1_167792143     ASom    T    G        0      0        2 
   1  chr1_167792143     HCab    T    G        0      0        2 
   1  chr1_167792143     HPrz    T    G        0      0        2 
   1  chr1_167792143     ZBoe    T    G      0.5      1        2 
   1  chr1_167792143     ZGre    T    G        0      0        2 
   1  chr1_167792143     ZHar    T    G        0      0        2 
   1  chr1_167792143   Sample    T    G        0      0        2 
   1  chr1_167810803     AAsi    T    G        0      0        2 
   1  chr1_167810803     AKia    T    G        0      0        2 
   1  chr1_167810803     AOna    T    G        0      0        2 
   1  chr1_167810803     ASom    T    G        0      0        2 
   1  chr1_167810803     HCab    T    G        1      2        2 
   1  chr1_167810803     HPrz    T    G        1      2        2 
   1  chr1_167810803     ZBoe    T    G        0      0        2 
   1  chr1_167810803     ZGre    T    G        0      0        2 
   1  chr1_167810803     ZHar    T    G        0      0        2 
   1  chr1_167810803   Sample    T    G        0      0        2 
   1  chr1_167814175     AAsi    C    G        0      0        2 
   1  chr1_167814175     AKia    C    G        0      0        2 
   1  chr1_167814175     AOna    C    G        0      0        2 
   1  chr1_167814175     ASom    C    G        0      0        2 
   1  chr1_167814175     HCab    C    G      0.5      1        2 
   1  chr1_167814175     HPrz    C    G      0.5      1        2 
   1  chr1_167814175     ZBoe    C    G        0      0        2 
   1  chr1_167814175     ZGre    C    G        0      0        2 
   1  chr1_167814175     ZHar    C    G        0      0        2 
   1  chr1_167814175   Sample    C    G        0      0        2 
   1  chr1_167816150     AAsi    T    G        0      0        2 
   1  chr1_167816150     AKia    T    G        0      0        2 
   1  chr1_167816150     AOna    T    G        0      0        2 
   1  chr1_167816150     ASom    T    G        0      0        2 
   1  chr1_167816150     HCab    T    G        0      0        2 
   1  chr1_167816150     HPrz    T    G        0      0        2 
   1  chr1_167816150     ZBoe    T    G        0      0        2 
   1  chr1_167816150     ZGre    T    G      0.5      1        2 
   1  chr1_167816150     ZHar    T    G        0      0        2 
   1  chr1_167816150   Sample    T    G        0      0        2 
   1  chr1_167817302     AAsi    G    C        0      0        2 
   1  chr1_167817302     AKia    G    C        0      0        2 
   1  chr1_167817302     AOna    G    C        0      0        2 
   1  chr1_167817302     ASom    G    C        0      0        2 
   1  chr1_167817302     HCab    G    C        0      0        2 
   1  chr1_167817302     HPrz    G    C      0.5      1        2 
   1  chr1_167817302     ZBoe    G    C        0      0        2 
   1  chr1_167817302     ZGre    G    C        0      0        2 
   1  chr1_167817302     ZHar    G    C        0      0        2 
   1  chr1_167817302   Sample    G    C        0      0        2 
   1  chr1_167830115     AAsi    A    T        0      0        2 
   1  chr1_167830115     AKia    A    T        0      0        2 
   1  chr1_167830115     AOna    A    T        0      0        2 
   1  chr1_167830115     ASom    A    T        0      0        2 
   1  chr1_167830115     HCab    A    T        1      2        2 
   1  chr1_167830115     HPrz    A    T        1      2        2 
   1  chr1_167830115     ZBoe    A    T        0      0        2 
   1  chr1_167830115     ZGre    A    T        0      0        2 
   1  chr1_167830115     ZHar    A    T        0      0        2 
   1  chr1_167830115   Sample    A    T        0      0        2 
   1  chr1_167847261     AAsi    G    C        0      0        2 
   1  chr1_167847261     AKia    G    C        0      0        2 
   1  chr1_167847261     AOna    G    C        0      0        2 
   1  chr1_167847261     ASom    G    C        0      0        2 
   1  chr1_167847261     HCab    G    C        0      0        2 
   1  chr1_167847261     HPrz    G    C        0      0        2 
   1  chr1_167847261     ZBoe    G    C        0      0        2 
   1  chr1_167847261     ZGre    G    C        0      0        2 
   1  chr1_167847261     ZHar    G    C      0.5      1        2 
   1  chr1_167847261   Sample    G    C        0      0        2 
   1  chr1_167853873     AAsi    G    C        0      0        2 
   1  chr1_167853873     AKia    G    C        0      0        2 
   1  chr1_167853873     AOna    G    C        0      0        2 
   1  chr1_167853873     ASom    G    C        0      0        2 
   1  chr1_167853873     HCab    G    C        1      2        2 
   1  chr1_167853873     HPrz    G    C        1      2        2 
   1  chr1_167853873     ZBoe    G    C        1      2        2 
   1  chr1_167853873     ZGre    G    C        0      0        2 
   1  chr1_167853873     ZHar    G    C        1      2        2 
   1  chr1_167853873   Sample    G    C        0      0        2 
   1  chr1_167866824     AAsi    G    T        0      0        2 
   1  chr1_167866824     AKia    G    T        1      2        2 
   1  chr1_167866824     AOna    G    T        0      0        2 
   1  chr1_167866824     ASom    G    T        0      0        2 
   1  chr1_167866824     HCab    G    T        0      0        2 
   1  chr1_167866824     HPrz    G    T        0      0        2 
   1  chr1_167866824     ZBoe    G    T        0      0        2 
   1  chr1_167866824     ZGre    G    T        0      0        2 
   1  chr1_167866824     ZHar    G    T        0      0        2 
   1  chr1_167866824   Sample    G    T        0      0        2 
   1  chr1_167901473     AAsi    G    T        0      0        2 
   1  chr1_167901473     AKia    G    T        1      2        2 
   1  chr1_167901473     AOna    G    T        0      0        2 
   1  chr1_167901473     ASom    G    T        0      0        2 
   1  chr1_167901473     HCab    G    T        0      0        2 
   1  chr1_167901473     HPrz    G    T        0      0        2 
   1  chr1_167901473     ZBoe    G    T        0      0        2 
   1  chr1_167901473     ZGre    G    T        0      0        2 
   1  chr1_167901473     ZHar    G    T        0      0        2 
   1  chr1_167901473   Sample    G    T        0      0        2 
   1  chr1_167908864     AAsi    T    G        0      0        2 
   1  chr1_167908864     AKia    T    G        0      0        2 
   1  chr1_167908864     AOna    T    G        0      0        2 
   1  chr1_167908864     ASom    T    G        0      0        2 
   1  chr1_167908864     HCab    T    G        0      0        2 
   1  chr1_167908864     HPrz    T    G        0      0        2 
   1  chr1_167908864     ZBoe    T    G        0      0        2 
   1  chr1_167908864     ZGre    T    G        0      0        2 
   1  chr1_167908864     ZHar    T    G      0.5      1        2 
   1  chr1_167908864   Sample    T    G        0      0        2 
   1  chr1_167922082     AAsi    T    A        0      0        2 
   1  chr1_167922082     AKia    T    A        0      0        2 
   1  chr1_167922082     AOna    T    A        0      0        2 
   1  chr1_167922082     ASom    T    A        0      0        2 
   1  chr1_167922082     HCab    T    A        0      0        2 
   1  chr1_167922082     HPrz    T    A        0      0        2 
   1  chr1_167922082     ZBoe    T    A      0.5      1        2 
   1  chr1_167922082     ZGre    T    A        0      0        2 
   1  chr1_167922082     ZHar    T    A        0      0        2 
   1  chr1_167922082   Sample    T    A        0      0        2 
   1  chr1_167925072     AAsi    A    C        0      0        2 
   1  chr1_167925072     AKia    A    C        0      0        2 
   1  chr1_167925072     AOna    A    C        0      0        2 
   1  chr1_167925072     ASom    A    C        0      0        2 
   1  chr1_167925072     HCab    A    C        0      0        2 
   1  chr1_167925072     HPrz    A    C        0      0        2 
   1  chr1_167925072     ZBoe    A    C        0      0        2 
   1  chr1_167925072     ZGre    A    C        0      0        2 
   1  chr1_167925072     ZHar    A    C        1      2        2 
   1  chr1_167925072   Sample    A    C        0      0        2 
   1  chr1_167925622     AAsi    T    A        0      0        2 
   1  chr1_167925622     AKia    T    A        0      0        2 
   1  chr1_167925622     AOna    T    A        0      0        2 
   1  chr1_167925622     ASom    T    A        0      0        2 
   1  chr1_167925622     HCab    T    A        0      0        2 
   1  chr1_167925622     HPrz    T    A        0      0        2 
   1  chr1_167925622     ZBoe    T    A        0      0        2 
   1  chr1_167925622     ZGre    T    A        0      0        2 
   1  chr1_167925622     ZHar    T    A      0.5      1        2 
   1  chr1_167925622   Sample    T    A        0      0        2 
   1  chr1_167931282     AAsi    T    A        0      0        2 
   1  chr1_167931282     AKia    T    A        0      0        2 
   1  chr1_167931282     AOna    T    A        0      0        2 
   1  chr1_167931282     ASom    T    A        0      0        2 
   1  chr1_167931282     HCab    T    A      0.5      1        2 
   1  chr1_167931282     HPrz    T    A      0.5      1        2 
   1  chr1_167931282     ZBoe    T    A        0      0        2 
   1  chr1_167931282     ZGre    T    A        0      0        2 
   1  chr1_167931282     ZHar    T    A        0      0        2 
   1  chr1_167931282   Sample    T    A        0      0        2 
   1  chr1_167933325     AAsi    T    G        1      2        2 
   1  chr1_167933325     AKia    T    G        0      0        2 
   1  chr1_167933325     AOna    T    G        0      0        2 
   1  chr1_167933325     ASom    T    G        0      0        2 
   1  chr1_167933325     HCab    T    G        0      0        2 
   1  chr1_167933325     HPrz    T    G        0      0        2 
   1  chr1_167933325     ZBoe    T    G        0      0        2 
   1  chr1_167933325     ZGre    T    G        0      0        2 
   1  chr1_167933325     ZHar    T    G        0      0        2 
   1  chr1_167933325   Sample    T    G        1      2        2 
   1  chr1_167936021     AAsi    A    T        0      0        2 
   1  chr1_167936021     AKia    A    T        0      0        2 
   1  chr1_167936021     AOna    A    T        0      0        2 
   1  chr1_167936021     ASom    A    T        0      0        2 
   1  chr1_167936021     HCab    A    T      0.5      1        2 
   1  chr1_167936021     HPrz    A    T      0.5      1        2 
   1  chr1_167936021     ZBoe    A    T        0      0        2 
   1  chr1_167936021     ZGre    A    T        0      0        2 
   1  chr1_167936021     ZHar    A    T        0      0        2 
   1  chr1_167936021   Sample    A    T        0      0        2 
   1  chr1_167996599     AAsi    C    A        0      0        2 
   1  chr1_167996599     AKia    C    A        0      0        2 
   1  chr1_167996599     AOna    C    A      0.5      1        2 
   1  chr1_167996599     ASom    C    A        0      0        2 
   1  chr1_167996599     HCab    C    A        0      0        2 
   1  chr1_167996599     HPrz    C    A        0      0        2 
   1  chr1_167996599     ZBoe    C    A        0      0        2 
   1  chr1_167996599     ZGre    C    A        0      0        2 
   1  chr1_167996599     ZHar    C    A        0      0        2 
   1  chr1_167996599   Sample    C    A        0      0        2 
   1  chr1_168000257     AAsi    C    A        0      0        2 
   1  chr1_168000257     AKia    C    A        0      0        2 
   1  chr1_168000257     AOna    C    A        0      0        2 
   1  chr1_168000257     ASom    C    A        0      0        2 
   1  chr1_168000257     HCab    C    A        0      0        2 
   1  chr1_168000257     HPrz    C    A        0      0        2 
   1  chr1_168000257     ZBoe    C    A      0.5      1        2 
   1  chr1_168000257     ZGre    C    A        0      0        2 
   1  chr1_168000257     ZHar    C    A        0      0        2 
   1  chr1_168000257   Sample    C    A        0      0        2 
   1  chr1_168033770     AAsi    C    G        0      0        2 
   1  chr1_168033770     AKia    C    G        0      0        2 
   1  chr1_168033770     AOna    C    G        0      0        2 
   1  chr1_168033770     ASom    C    G        0      0        2 
   1  chr1_168033770     HCab    C    G        0      0        2 
   1  chr1_168033770     HPrz    C    G        0      0        2 
   1  chr1_168033770     ZBoe    C    G      0.5      1        2 
   1  chr1_168033770     ZGre    C    G        0      0        2 
   1  chr1_168033770     ZHar    C    G        0      0        2 
   1  chr1_168033770   Sample    C    G        0      0        2 
   1  chr1_168039159     AAsi    C    G        0      0        2 
   1  chr1_168039159     AKia    C    G        0      0        2 
   1  chr1_168039159     AOna    C    G        0      0        2 
   1  chr1_168039159     ASom    C    G        1      2        2 
   1  chr1_168039159     HCab    C    G        0      0        2 
   1  chr1_168039159     HPrz    C    G        0      0        2 
   1  chr1_168039159     ZBoe    C    G        0      0        2 
   1  chr1_168039159     ZGre    C    G        0      0        2 
   1  chr1_168039159     ZHar    C    G        0      0        2 
   1  chr1_168039159   Sample    C    G        0      0        2 
   1  chr1_168066971     AAsi    A    C        0      0        2 
   1  chr1_168066971     AKia    A    C        0      0        2 
   1  chr1_168066971     AOna    A    C        0      0        2 
   1  chr1_168066971     ASom    A    C        0      0        2 
   1  chr1_168066971     HCab    A    C        0      0        2 
   1  chr1_168066971     HPrz    A    C        0      0        2 
   1  chr1_168066971     ZBoe    A    C        1      2        2 
   1  chr1_168066971     ZGre    A    C        0      0        2 
   1  chr1_168066971     ZHar    A    C        0      0        2 
   1  chr1_168066971   Sample    A    C        0      0        2 
   1  chr1_168068214     AAsi    C    A        0      0        2 
   1  chr1_168068214     AKia    C    A      0.5      1        2 
   1  chr1_168068214     AOna    C    A        1      2        2 
   1  chr1_168068214     ASom    C    A        0      0        2 
   1  chr1_168068214     HCab    C    A        0      0        2 
   1  chr1_168068214     HPrz    C    A        0      0        2 
   1  chr1_168068214     ZBoe    C    A        0      0        2 
   1  chr1_168068214     ZGre    C    A        0      0        2 
   1  chr1_168068214     ZHar    C    A        0      0        2 
   1  chr1_168068214   Sample    C    A        0      0        2 
   1  chr1_168083812     AAsi    T    A      0.5      1        2 
   1  chr1_168083812     AKia    T    A        0      0        2 
   1  chr1_168083812     AOna    T    A        0      0        2 
   1  chr1_168083812     ASom    T    A        0      0        2 
   1  chr1_168083812     HCab    T    A        0      0        2 
   1  chr1_168083812     HPrz    T    A        0      0        2 
   1  chr1_168083812     ZBoe    T    A        0      0        2 
   1  chr1_168083812     ZGre    T    A        0      0        2 
   1  chr1_168083812     ZHar    T    A        0      0        2 
   1  chr1_168083812   Sample    T    A        1      2        2 
   1  chr1_168115693     AAsi    G    T        0      0        2 
   1  chr1_168115693     AKia    G    T        0      0        2 
   1  chr1_168115693     AOna    G    T      0.5      1        2 
   1  chr1_168115693     ASom    G    T        0      0        2 
   1  chr1_168115693     HCab    G    T        0      0        2 
   1  chr1_168115693     HPrz    G    T        0      0        2 
   1  chr1_168115693     ZBoe    G    T        0      0        2 
   1  chr1_168115693     ZGre    G    T        0      0        2 
   1  chr1_168115693     ZHar    G    T        0      0        2 
   1  chr1_168115693   Sample    G    T        0      0        2 
   1  chr1_168160812     AAsi    C    A        0      0        2 
   1  chr1_168160812     AKia    C    A        0      0        2 
   1  chr1_168160812     AOna    C    A        0      0        2 
   1  chr1_168160812     ASom    C    A        0      0        2 
   1  chr1_168160812     HCab    C    A        0      0        2 
   1  chr1_168160812     HPrz    C    A        0      0        2 
   1  chr1_168160812     ZBoe    C    A      0.5      1        2 
   1  chr1_168160812     ZGre    C    A        0      0        2 
   1  chr1_168160812     ZHar    C    A        0      0        2 
   1  chr1_168160812   Sample    C    A        0      0        2 
   1  chr1_168191763     AAsi    T    G        0      0        2 
   1  chr1_168191763     AKia    T    G        0      0        2 
   1  chr1_168191763     AOna    T    G        0      0        2 
   1  chr1_168191763     ASom    T    G        0      0        2 
   1  chr1_168191763     HCab    T    G        0      0        2 
   1  chr1_168191763     HPrz    T    G        0      0        2 
   1  chr1_168191763     ZBoe    T    G        1      2        2 
   1  chr1_168191763     ZGre    T    G      0.5      1        2 
   1  chr1_168191763     ZHar    T    G        0      0        2 
   1  chr1_168191763   Sample    T    G        0      0        2 
   1  chr1_168192936     AAsi    A    T      0.5      1        2 
   1  chr1_168192936     AKia    A    T        0      0        2 
   1  chr1_168192936     AOna    A    T        0      0        2 
   1  chr1_168192936     ASom    A    T        0      0        2 
   1  chr1_168192936     HCab    A    T        0      0        2 
   1  chr1_168192936     HPrz    A    T        0      0        2 
   1  chr1_168192936     ZBoe    A    T        0      0        2 
   1  chr1_168192936     ZGre    A    T        0      0        2 
   1  chr1_168192936     ZHar    A    T        0      0        2 
   1  chr1_168192936   Sample    A    T        1      2        2 
   1  chr1_168214579     AAsi    C    A        0      0        2 
   1  chr1_168214579     AKia    C    A        0      0        2 
   1  chr1_168214579     AOna    C    A        0      0        2 
   1  chr1_168214579     ASom    C    A        0      0        2 
   1  chr1_168214579     HCab    C    A        0      0        2 
   1  chr1_168214579     HPrz    C    A        0      0        2 
   1  chr1_168214579     ZBoe    C    A        0      0        2 
   1  chr1_168214579     ZGre    C    A      0.5      1        2 
   1  chr1_168214579     ZHar    C    A        0      0        2 
   1  chr1_168214579   Sample    C    A        0      0        2 
   1  chr1_168223935     AAsi    G    T      0.5      1        2 
   1  chr1_168223935     AKia    G    T        0      0        2 
   1  chr1_168223935     AOna    G    T        0      0        2 
   1  chr1_168223935     ASom    G    T        0      0        2 
   1  chr1_168223935     HCab    G    T        0      0        2 
   1  chr1_168223935     HPrz    G    T        0      0        2 
   1  chr1_168223935     ZBoe    G    T        0      0        2 
   1  chr1_168223935     ZGre    G    T        0      0        2 
   1  chr1_168223935     ZHar    G    T        0      0        2 
   1  chr1_168223935   Sample    G    T        0      0        2 
   1  chr1_168242869     AAsi    A    C        0      0        2 
   1  chr1_168242869     AKia    A    C        0      0        2 
   1  chr1_168242869     AOna    A    C        0      0        2 
   1  chr1_168242869     ASom    A    C        0      0        2 
   1  chr1_168242869     HCab    A    C        0      0        2 
   1  chr1_168242869     HPrz    A    C        0      0        2 
   1  chr1_168242869     ZBoe    A    C        0      0        2 
   1  chr1_168242869     ZGre    A    C      0.5      1        2 
   1  chr1_168242869     ZHar    A    C        0      0        2 
   1  chr1_168242869   Sample    A    C        0      0        2 
   1  chr1_168264937     AAsi    C    A        0      0        2 
   1  chr1_168264937     AKia    C    A        0      0        2 
   1  chr1_168264937     AOna    C    A        0      0        2 
   1  chr1_168264937     ASom    C    A        0      0        2 
   1  chr1_168264937     HCab    C    A        0      0        2 
   1  chr1_168264937     HPrz    C    A        0      0        2 
   1  chr1_168264937     ZBoe    C    A        0      0        2 
   1  chr1_168264937     ZGre    C    A        0      0        2 
   1  chr1_168264937     ZHar    C    A        1      2        2 
   1  chr1_168264937   Sample    C    A        0      0        2 
   1  chr1_168268647     AAsi    C    A        0      0        2 
   1  chr1_168268647     AKia    C    A        0      0        2 
   1  chr1_168268647     AOna    C    A        0      0        2 
   1  chr1_168268647     ASom    C    A        0      0        2 
   1  chr1_168268647     HCab    C    A        0      0        2 
   1  chr1_168268647     HPrz    C    A        0      0        2 
   1  chr1_168268647     ZBoe    C    A        0      0        2 
   1  chr1_168268647     ZGre    C    A        0      0        2 
   1  chr1_168268647     ZHar    C    A      0.5      1        2 
   1  chr1_168268647   Sample    C    A        0      0        2 
   1  chr1_168322023     AAsi    A    C        0      0        2 
   1  chr1_168322023     AKia    A    C        0      0        2 
   1  chr1_168322023     AOna    A    C        0      0        2 
   1  chr1_168322023     ASom    A    C        0      0        2 
   1  chr1_168322023     HCab    A    C        1      2        2 
   1  chr1_168322023     HPrz    A    C        1      2        2 
   1  chr1_168322023     ZBoe    A    C        0      0        2 
   1  chr1_168322023     ZGre    A    C        0      0        2 
   1  chr1_168322023     ZHar    A    C        0      0        2 
   1  chr1_168322023   Sample    A    C        0      0        2 
   1  chr1_168368209     AAsi    A    C        0      0        2 
   1  chr1_168368209     AKia    A    C        0      0        2 
   1  chr1_168368209     AOna    A    C        1      2        2 
   1  chr1_168368209     ASom    A    C        0      0        2 
   1  chr1_168368209     HCab    A    C        0      0        2 
   1  chr1_168368209     HPrz    A    C        0      0        2 
   1  chr1_168368209     ZBoe    A    C        0      0        2 
   1  chr1_168368209     ZGre    A    C        0      0        2 
   1  chr1_168368209     ZHar    A    C        0      0        2 
   1  chr1_168368209   Sample    A    C        0      0        2 
   1  chr1_168407948     AAsi    C    A        0      0        2 
   1  chr1_168407948     AKia    C    A        0      0        2 
   1  chr1_168407948     AOna    C    A        0      0        2 
   1  chr1_168407948     ASom    C    A        0      0        2 
   1  chr1_168407948     HCab    C    A        0      0        2 
   1  chr1_168407948     HPrz    C    A        0      0        2 
   1  chr1_168407948     ZBoe    C    A        0      0        2 
   1  chr1_168407948     ZGre    C    A        1      2        2 
   1  chr1_168407948     ZHar    C    A        0      0        2 
   1  chr1_168407948   Sample    C    A        0      0        2 
   1  chr1_168408795     AAsi    G    T        0      0        2 
   1  chr1_168408795     AKia    G    T        0      0        2 
   1  chr1_168408795     AOna    G    T        1      2        2 
   1  chr1_168408795     ASom    G    T        0      0        2 
   1  chr1_168408795     HCab    G    T        0      0        2 
   1  chr1_168408795     HPrz    G    T        0      0        2 
   1  chr1_168408795     ZBoe    G    T        0      0        2 
   1  chr1_168408795     ZGre    G    T        0      0        2 
   1  chr1_168408795     ZHar    G    T        0      0        2 
   1  chr1_168408795   Sample    G    T        0      0        2 
   1  chr1_168416924     AAsi    T    G        0      0        2 
   1  chr1_168416924     AKia    T    G        0      0        2 
   1  chr1_168416924     AOna    T    G        0      0        2 
   1  chr1_168416924     ASom    T    G        0      0        2 
   1  chr1_168416924     HCab    T    G        0      0        2 
   1  chr1_168416924     HPrz    T    G        0      0        2 
   1  chr1_168416924     ZBoe    T    G        0      0        2 
   1  chr1_168416924     ZGre    T    G        1      2        2 
   1  chr1_168416924     ZHar    T    G        0      0        2 
   1  chr1_168416924   Sample    T    G        0      0        2 
   1  chr1_168433873     AAsi    A    T        0      0        2 
   1  chr1_168433873     AKia    A    T        0      0        2 
   1  chr1_168433873     AOna    A    T        0      0        2 
   1  chr1_168433873     ASom    A    T        0      0        2 
   1  chr1_168433873     HCab    A    T        0      0        2 
   1  chr1_168433873     HPrz    A    T        0      0        2 
   1  chr1_168433873     ZBoe    A    T        0      0        2 
   1  chr1_168433873     ZGre    A    T        0      0        2 
   1  chr1_168433873     ZHar    A    T        1      2        2 
   1  chr1_168433873   Sample    A    T        0      0        2 
   1  chr1_168454258     AAsi    G    C        0      0        2 
   1  chr1_168454258     AKia    G    C        0      0        2 
   1  chr1_168454258     AOna    G    C        0      0        2 
   1  chr1_168454258     ASom    G    C        0      0        2 
   1  chr1_168454258     HCab    G    C        0      0        2 
   1  chr1_168454258     HPrz    G    C        0      0        2 
   1  chr1_168454258     ZBoe    G    C        0      0        2 
   1  chr1_168454258     ZGre    G    C        0      0        2 
   1  chr1_168454258     ZHar    G    C        1      2        2 
   1  chr1_168454258   Sample    G    C        0      0        2 
   1  chr1_168483523     AAsi    G    C        0      0        2 
   1  chr1_168483523     AKia    G    C        0      0        2 
   1  chr1_168483523     AOna    G    C        0      0        2 
   1  chr1_168483523     ASom    G    C        0      0        2 
   1  chr1_168483523     HCab    G    C      0.5      1        2 
   1  chr1_168483523     HPrz    G    C        0      0        2 
   1  chr1_168483523     ZBoe    G    C        0      0        2 
   1  chr1_168483523     ZGre    G    C        0      0        2 
   1  chr1_168483523     ZHar    G    C        0      0        2 
   1  chr1_168483523   Sample    G    C        0      0        2 
   1  chr1_168550579     AAsi    G    T        0      0        2 
   1  chr1_168550579     AKia    G    T        0      0        2 
   1  chr1_168550579     AOna    G    T        0      0        2 
   1  chr1_168550579     ASom    G    T        0      0        2 
   1  chr1_168550579     HCab    G    T        0      0        2 
   1  chr1_168550579     HPrz    G    T        0      0        2 
   1  chr1_168550579     ZBoe    G    T      0.5      1        2 
   1  chr1_168550579     ZGre    G    T        0      0        2 
   1  chr1_168550579     ZHar    G    T        0      0        2 
   1  chr1_168550579   Sample    G    T        0      0        2 
   1  chr1_168605359     AAsi    A    C        1      2        2 
   1  chr1_168605359     AKia    A    C        0      0        2 
   1  chr1_168605359     AOna    A    C        0      0        2 
   1  chr1_168605359     ASom    A    C        0      0        2 
   1  chr1_168605359     HCab    A    C        0      0        2 
   1  chr1_168605359     HPrz    A    C        0      0        2 
   1  chr1_168605359     ZBoe    A    C        0      0        2 
   1  chr1_168605359     ZGre    A    C        0      0        2 
   1  chr1_168605359     ZHar    A    C        0      0        2 
   1  chr1_168605359   Sample    A    C        1      2        2 
   1  chr1_168628983     AAsi    T    A      0.5      1        2 
   1  chr1_168628983     AKia    T    A        0      0        2 
   1  chr1_168628983     AOna    T    A        0      0        2 
   1  chr1_168628983     ASom    T    A        0      0        2 
   1  chr1_168628983     HCab    T    A        0      0        2 
   1  chr1_168628983     HPrz    T    A        0      0        2 
   1  chr1_168628983     ZBoe    T    A        0      0        2 
   1  chr1_168628983     ZGre    T    A        0      0        2 
   1  chr1_168628983     ZHar    T    A        0      0        2 
   1  chr1_168628983   Sample    T    A        0      0        2 
   1  chr1_168635268     AAsi    G    C        1      2        2 
   1  chr1_168635268     AKia    G    C        0      0        2 
   1  chr1_168635268     AOna    G    C        0      0        2 
   1  chr1_168635268     ASom    G    C        0      0        2 
   1  chr1_168635268     HCab    G    C        0      0        2 
   1  chr1_168635268     HPrz    G    C        0      0        2 
   1  chr1_168635268     ZBoe    G    C        0      0        2 
   1  chr1_168635268     ZGre    G    C        0      0        2 
   1  chr1_168635268     ZHar    G    C        0      0        2 
   1  chr1_168635268   Sample    G    C        1      2        2 
   1  chr1_168658596     AAsi    C    G        0      0        2 
   1  chr1_168658596     AKia    C    G        0      0        2 
   1  chr1_168658596     AOna    C    G        0      0        2 
   1  chr1_168658596     ASom    C    G        0      0        2 
   1  chr1_168658596     HCab    C    G        0      0        2 
   1  chr1_168658596     HPrz    C    G        0      0        2 
   1  chr1_168658596     ZBoe    C    G        0      0        2 
   1  chr1_168658596     ZGre    C    G        1      2        2 
   1  chr1_168658596     ZHar    C    G        0      0        2 
   1  chr1_168658596   Sample    C    G        0      0        2 
   1  chr1_168674906     AAsi    G    T        0      0        2 
   1  chr1_168674906     AKia    G    T        0      0        2 
   1  chr1_168674906     AOna    G    T        0      0        2 
   1  chr1_168674906     ASom    G    T        0      0        2 
   1  chr1_168674906     HCab    G    T        0      0        2 
   1  chr1_168674906     HPrz    G    T        0      0        2 
   1  chr1_168674906     ZBoe    G    T        1      2        2 
   1  chr1_168674906     ZGre    G    T        0      0        2 
   1  chr1_168674906     ZHar    G    T        0      0        2 
   1  chr1_168674906   Sample    G    T        0      0        2 
   1  chr1_168779071     AAsi    A    C        0      0        2 
   1  chr1_168779071     AKia    A    C        0      0        2 
   1  chr1_168779071     AOna    A    C        0      0        2 
   1  chr1_168779071     ASom    A    C        0      0        2 
   1  chr1_168779071     HCab    A    C        0      0        2 
   1  chr1_168779071     HPrz    A    C        0      0        2 
```
