## Supplementary File 5. Zonkey (Schubert et al. 2017) report for donkey specimen Ancient5. for "No genetic evidence yet for hinnies at Mazongshan (400-160 BCE), northwestern China": excl_ts.frq.strat (part 8 of 91)

```
   1  chr1_168779071     ZBoe    A    C      0.5      1        2 
   1  chr1_168779071     ZGre    A    C        0      0        2 
   1  chr1_168779071     ZHar    A    C        0      0        2 
   1  chr1_168779071   Sample    A    C        0      0        2 
   1  chr1_168782319     AAsi    A    T        0      0        2 
   1  chr1_168782319     AKia    A    T      0.5      1        2 
   1  chr1_168782319     AOna    A    T        0      0        2 
   1  chr1_168782319     ASom    A    T        0      0        2 
   1  chr1_168782319     HCab    A    T        0      0        2 
   1  chr1_168782319     HPrz    A    T        0      0        2 
   1  chr1_168782319     ZBoe    A    T        0      0        2 
   1  chr1_168782319     ZGre    A    T        0      0        2 
   1  chr1_168782319     ZHar    A    T        0      0        2 
   1  chr1_168782319   Sample    A    T        0      0        2 
   1  chr1_168787366     AAsi    C    G        0      0        2 
   1  chr1_168787366     AKia    C    G        0      0        2 
   1  chr1_168787366     AOna    C    G        0      0        2 
   1  chr1_168787366     ASom    C    G        0      0        2 
   1  chr1_168787366     HCab    C    G        0      0        2 
   1  chr1_168787366     HPrz    C    G        0      0        2 
   1  chr1_168787366     ZBoe    C    G        0      0        2 
   1  chr1_168787366     ZGre    C    G        0      0        2 
   1  chr1_168787366     ZHar    C    G        1      2        2 
   1  chr1_168787366   Sample    C    G        0      0        2 
   1  chr1_168811614     AAsi    A    C        0      0        2 
   1  chr1_168811614     AKia    A    C        0      0        2 
   1  chr1_168811614     AOna    A    C        0      0        2 
   1  chr1_168811614     ASom    A    C        0      0        2 
   1  chr1_168811614     HCab    A    C        1      2        2 
   1  chr1_168811614     HPrz    A    C        1      2        2 
   1  chr1_168811614     ZBoe    A    C        0      0        2 
   1  chr1_168811614     ZGre    A    C        0      0        2 
   1  chr1_168811614     ZHar    A    C        0      0        2 
   1  chr1_168811614   Sample    A    C        0      0        2 
   1  chr1_168832291     AAsi    G    T        0      0        2 
   1  chr1_168832291     AKia    G    T        0      0        2 
   1  chr1_168832291     AOna    G    T        0      0        2 
   1  chr1_168832291     ASom    G    T        0      0        2 
   1  chr1_168832291     HCab    G    T        0      0        2 
   1  chr1_168832291     HPrz    G    T        0      0        2 
   1  chr1_168832291     ZBoe    G    T      0.5      1        2 
   1  chr1_168832291     ZGre    G    T        0      0        2 
   1  chr1_168832291     ZHar    G    T        0      0        2 
   1  chr1_168832291   Sample    G    T        0      0        2 
   1  chr1_168846149     AAsi    G    T        0      0        2 
   1  chr1_168846149     AKia    G    T        0      0        2 
   1  chr1_168846149     AOna    G    T        0      0        2 
   1  chr1_168846149     ASom    G    T        0      0        2 
   1  chr1_168846149     HCab    G    T        0      0        2 
   1  chr1_168846149     HPrz    G    T        0      0        2 
   1  chr1_168846149     ZBoe    G    T        0      0        2 
   1  chr1_168846149     ZGre    G    T        1      2        2 
   1  chr1_168846149     ZHar    G    T        0      0        2 
   1  chr1_168846149   Sample    G    T        0      0        2 
   1  chr1_168849182     AAsi    G    T        0      0        2 
   1  chr1_168849182     AKia    G    T        0      0        2 
   1  chr1_168849182     AOna    G    T      0.5      1        2 
   1  chr1_168849182     ASom    G    T        0      0        2 
   1  chr1_168849182     HCab    G    T        0      0        2 
   1  chr1_168849182     HPrz    G    T        0      0        2 
   1  chr1_168849182     ZBoe    G    T        0      0        2 
   1  chr1_168849182     ZGre    G    T        0      0        2 
   1  chr1_168849182     ZHar    G    T        0      0        2 
   1  chr1_168849182   Sample    G    T        0      0        2 
   1  chr1_168852747     AAsi    C    A        0      0        2 
   1  chr1_168852747     AKia    C    A        0      0        2 
   1  chr1_168852747     AOna    C    A      0.5      1        2 
   1  chr1_168852747     ASom    C    A        0      0        2 
   1  chr1_168852747     HCab    C    A        0      0        2 
   1  chr1_168852747     HPrz    C    A        0      0        2 
   1  chr1_168852747     ZBoe    C    A        0      0        2 
   1  chr1_168852747     ZGre    C    A        0      0        2 
   1  chr1_168852747     ZHar    C    A        0      0        2 
   1  chr1_168852747   Sample    C    A        0      0        2 
   1  chr1_168870499     AAsi    T    A        0      0        2 
   1  chr1_168870499     AKia    T    A        0      0        2 
   1  chr1_168870499     AOna    T    A        0      0        2 
   1  chr1_168870499     ASom    T    A        0      0        2 
   1  chr1_168870499     HCab    T    A        0      0        2 
   1  chr1_168870499     HPrz    T    A        0      0        2 
   1  chr1_168870499     ZBoe    T    A        0      0        2 
   1  chr1_168870499     ZGre    T    A        0      0        2 
   1  chr1_168870499     ZHar    T    A      0.5      1        2 
   1  chr1_168870499   Sample    T    A        0      0        2 
   1  chr1_168870594     AAsi    T    G        0      0        2 
   1  chr1_168870594     AKia    T    G        0      0        2 
   1  chr1_168870594     AOna    T    G      0.5      1        2 
   1  chr1_168870594     ASom    T    G        0      0        2 
   1  chr1_168870594     HCab    T    G        0      0        2 
   1  chr1_168870594     HPrz    T    G        0      0        2 
   1  chr1_168870594     ZBoe    T    G        0      0        2 
   1  chr1_168870594     ZGre    T    G        0      0        2 
   1  chr1_168870594     ZHar    T    G        0      0        2 
   1  chr1_168870594   Sample    T    G        0      0        2 
   1  chr1_168882182     AAsi    A    T        0      0        2 
   1  chr1_168882182     AKia    A    T        0      0        2 
   1  chr1_168882182     AOna    A    T        0      0        2 
   1  chr1_168882182     ASom    A    T        0      0        2 
   1  chr1_168882182     HCab    A    T        0      0        2 
   1  chr1_168882182     HPrz    A    T      0.5      1        2 
   1  chr1_168882182     ZBoe    A    T        0      0        2 
   1  chr1_168882182     ZGre    A    T        0      0        2 
   1  chr1_168882182     ZHar    A    T        0      0        2 
   1  chr1_168882182   Sample    A    T        0      0        2 
   1  chr1_168918663     AAsi    C    G        0      0        2 
   1  chr1_168918663     AKia    C    G        0      0        2 
   1  chr1_168918663     AOna    C    G        0      0        2 
   1  chr1_168918663     ASom    C    G        0      0        2 
   1  chr1_168918663     HCab    C    G        0      0        2 
   1  chr1_168918663     HPrz    C    G        0      0        2 
   1  chr1_168918663     ZBoe    C    G      0.5      1        2 
   1  chr1_168918663     ZGre    C    G        0      0        2 
   1  chr1_168918663     ZHar    C    G        0      0        2 
   1  chr1_168918663   Sample    C    G        0      0        2 
   1  chr1_168922779     AAsi    G    C        0      0        2 
   1  chr1_168922779     AKia    G    C        0      0        2 
   1  chr1_168922779     AOna    G    C        0      0        2 
   1  chr1_168922779     ASom    G    C        1      2        2 
   1  chr1_168922779     HCab    G    C        0      0        2 
   1  chr1_168922779     HPrz    G    C        0      0        2 
   1  chr1_168922779     ZBoe    G    C        0      0        2 
   1  chr1_168922779     ZGre    G    C        0      0        2 
   1  chr1_168922779     ZHar    G    C        0      0        2 
   1  chr1_168922779   Sample    G    C        0      0        2 
   1  chr1_168936976     AAsi    C    A        0      0        2 
   1  chr1_168936976     AKia    C    A        0      0        2 
   1  chr1_168936976     AOna    C    A      0.5      1        2 
   1  chr1_168936976     ASom    C    A        0      0        2 
   1  chr1_168936976     HCab    C    A        0      0        2 
   1  chr1_168936976     HPrz    C    A        0      0        2 
   1  chr1_168936976     ZBoe    C    A        0      0        2 
   1  chr1_168936976     ZGre    C    A        0      0        2 
   1  chr1_168936976     ZHar    C    A        0      0        2 
   1  chr1_168936976   Sample    C    A        0      0        2 
   1  chr1_168976756     AAsi    A    T        0      0        2 
   1  chr1_168976756     AKia    A    T        1      2        2 
   1  chr1_168976756     AOna    A    T        0      0        2 
   1  chr1_168976756     ASom    A    T        0      0        2 
   1  chr1_168976756     HCab    A    T        0      0        2 
   1  chr1_168976756     HPrz    A    T        0      0        2 
   1  chr1_168976756     ZBoe    A    T        0      0        2 
   1  chr1_168976756     ZGre    A    T        0      0        2 
   1  chr1_168976756     ZHar    A    T        0      0        2 
   1  chr1_168976756   Sample    A    T        0      0        2 
   1  chr1_169051399     AAsi    C    G        0      0        2 
   1  chr1_169051399     AKia    C    G        0      0        2 
   1  chr1_169051399     AOna    C    G        0      0        2 
   1  chr1_169051399     ASom    C    G        0      0        2 
   1  chr1_169051399     HCab    C    G        0      0        2 
   1  chr1_169051399     HPrz    C    G        0      0        2 
   1  chr1_169051399     ZBoe    C    G        0      0        2 
   1  chr1_169051399     ZGre    C    G        1      2        2 
   1  chr1_169051399     ZHar    C    G        0      0        2 
   1  chr1_169051399   Sample    C    G        0      0        2 
   1  chr1_169055613     AAsi    T    G        0      0        2 
   1  chr1_169055613     AKia    T    G        0      0        2 
   1  chr1_169055613     AOna    T    G        0      0        2 
   1  chr1_169055613     ASom    T    G        0      0        2 
   1  chr1_169055613     HCab    T    G        0      0        2 
   1  chr1_169055613     HPrz    T    G      0.5      1        2 
   1  chr1_169055613     ZBoe    T    G        0      0        2 
   1  chr1_169055613     ZGre    T    G        0      0        2 
   1  chr1_169055613     ZHar    T    G        0      0        2 
   1  chr1_169055613   Sample    T    G        0      0        2 
   1  chr1_169090870     AAsi    G    T        0      0        2 
   1  chr1_169090870     AKia    G    T        0      0        2 
   1  chr1_169090870     AOna    G    T        0      0        2 
   1  chr1_169090870     ASom    G    T        0      0        2 
   1  chr1_169090870     HCab    G    T        1      2        2 
   1  chr1_169090870     HPrz    G    T        1      2        2 
   1  chr1_169090870     ZBoe    G    T        0      0        2 
   1  chr1_169090870     ZGre    G    T        0      0        2 
   1  chr1_169090870     ZHar    G    T        0      0        2 
   1  chr1_169090870   Sample    G    T        0      0        2 
   1  chr1_169091698     AAsi    A    C        0      0        2 
   1  chr1_169091698     AKia    A    C        1      2        2 
   1  chr1_169091698     AOna    A    C        1      2        2 
   1  chr1_169091698     ASom    A    C        0      0        2 
   1  chr1_169091698     HCab    A    C        0      0        2 
   1  chr1_169091698     HPrz    A    C        0      0        2 
   1  chr1_169091698     ZBoe    A    C        0      0        2 
   1  chr1_169091698     ZGre    A    C        0      0        2 
   1  chr1_169091698     ZHar    A    C        0      0        2 
   1  chr1_169091698   Sample    A    C        0      0        2 
   1  chr1_169096153     AAsi    A    T        0      0        2 
   1  chr1_169096153     AKia    A    T        0      0        2 
   1  chr1_169096153     AOna    A    T      0.5      1        2 
   1  chr1_169096153     ASom    A    T        0      0        2 
   1  chr1_169096153     HCab    A    T        0      0        2 
   1  chr1_169096153     HPrz    A    T        0      0        2 
   1  chr1_169096153     ZBoe    A    T        0      0        2 
   1  chr1_169096153     ZGre    A    T        0      0        2 
   1  chr1_169096153     ZHar    A    T        0      0        2 
   1  chr1_169096153   Sample    A    T        0      0        2 
   1  chr1_169107055     AAsi    C    G        0      0        2 
   1  chr1_169107055     AKia    C    G        0      0        2 
   1  chr1_169107055     AOna    C    G        0      0        2 
   1  chr1_169107055     ASom    C    G        0      0        2 
   1  chr1_169107055     HCab    C    G        1      2        2 
   1  chr1_169107055     HPrz    C    G        1      2        2 
   1  chr1_169107055     ZBoe    C    G        0      0        2 
   1  chr1_169107055     ZGre    C    G        0      0        2 
   1  chr1_169107055     ZHar    C    G        0      0        2 
   1  chr1_169107055   Sample    C    G        0      0        2 
   1  chr1_169110816     AAsi    C    G        0      0        2 
   1  chr1_169110816     AKia    C    G        0      0        2 
   1  chr1_169110816     AOna    C    G        0      0        2 
   1  chr1_169110816     ASom    C    G        0      0        2 
   1  chr1_169110816     HCab    C    G        0      0        2 
   1  chr1_169110816     HPrz    C    G        0      0        2 
   1  chr1_169110816     ZBoe    C    G        0      0        2 
   1  chr1_169110816     ZGre    C    G        0      0        2 
   1  chr1_169110816     ZHar    C    G        1      2        2 
   1  chr1_169110816   Sample    C    G        0      0        2 
   1  chr1_169116733     AAsi    G    T        0      0        2 
   1  chr1_169116733     AKia    G    T        0      0        2 
   1  chr1_169116733     AOna    G    T        0      0        2 
   1  chr1_169116733     ASom    G    T        0      0        2 
   1  chr1_169116733     HCab    G    T        0      0        2 
   1  chr1_169116733     HPrz    G    T        0      0        2 
   1  chr1_169116733     ZBoe    G    T        0      0        2 
   1  chr1_169116733     ZGre    G    T        0      0        2 
   1  chr1_169116733     ZHar    G    T      0.5      1        2 
   1  chr1_169116733   Sample    G    T        0      0        2 
   1  chr1_169128717     AAsi    T    A        0      0        2 
   1  chr1_169128717     AKia    T    A        1      2        2 
   1  chr1_169128717     AOna    T    A        0      0        2 
   1  chr1_169128717     ASom    T    A        0      0        2 
   1  chr1_169128717     HCab    T    A        0      0        2 
   1  chr1_169128717     HPrz    T    A        0      0        2 
   1  chr1_169128717     ZBoe    T    A        0      0        2 
   1  chr1_169128717     ZGre    T    A        0      0        2 
   1  chr1_169128717     ZHar    T    A        0      0        2 
   1  chr1_169128717   Sample    T    A        0      0        2 
   1  chr1_169129956     AAsi    C    G        0      0        2 
   1  chr1_169129956     AKia    C    G        0      0        2 
   1  chr1_169129956     AOna    C    G        0      0        2 
   1  chr1_169129956     ASom    C    G        0      0        2 
   1  chr1_169129956     HCab    C    G        0      0        2 
   1  chr1_169129956     HPrz    C    G      0.5      1        2 
   1  chr1_169129956     ZBoe    C    G        0      0        2 
   1  chr1_169129956     ZGre    C    G        0      0        2 
   1  chr1_169129956     ZHar    C    G        0      0        2 
   1  chr1_169129956   Sample    C    G        0      0        2 
   1  chr1_169155752     AAsi    T    G        0      0        2 
   1  chr1_169155752     AKia    T    G        0      0        2 
   1  chr1_169155752     AOna    T    G        0      0        2 
   1  chr1_169155752     ASom    T    G        0      0        2 
   1  chr1_169155752     HCab    T    G      0.5      1        2 
   1  chr1_169155752     HPrz    T    G        0      0        2 
   1  chr1_169155752     ZBoe    T    G        0      0        2 
   1  chr1_169155752     ZGre    T    G        0      0        2 
   1  chr1_169155752     ZHar    T    G        0      0        2 
   1  chr1_169155752   Sample    T    G        0      0        2 
   1  chr1_169166620     AAsi    G    T        0      0        2 
   1  chr1_169166620     AKia    G    T        0      0        2 
   1  chr1_169166620     AOna    G    T        0      0        2 
   1  chr1_169166620     ASom    G    T        0      0        2 
   1  chr1_169166620     HCab    G    T        0      0        2 
   1  chr1_169166620     HPrz    G    T        0      0        2 
   1  chr1_169166620     ZBoe    G    T        0      0        2 
   1  chr1_169166620     ZGre    G    T        1      2        2 
   1  chr1_169166620     ZHar    G    T        0      0        2 
   1  chr1_169166620   Sample    G    T        0      0        2 
   1  chr1_169212976     AAsi    T    A        0      0        2 
   1  chr1_169212976     AKia    T    A        0      0        2 
   1  chr1_169212976     AOna    T    A        1      2        2 
   1  chr1_169212976     ASom    T    A        0      0        2 
   1  chr1_169212976     HCab    T    A        0      0        2 
   1  chr1_169212976     HPrz    T    A        0      0        2 
   1  chr1_169212976     ZBoe    T    A        0      0        2 
   1  chr1_169212976     ZGre    T    A        0      0        2 
   1  chr1_169212976     ZHar    T    A        0      0        2 
   1  chr1_169212976   Sample    T    A        0      0        2 
   1  chr1_169222025     AAsi    G    C        0      0        2 
   1  chr1_169222025     AKia    G    C        0      0        2 
   1  chr1_169222025     AOna    G    C        0      0        2 
   1  chr1_169222025     ASom    G    C        0      0        2 
   1  chr1_169222025     HCab    G    C        1      2        2 
   1  chr1_169222025     HPrz    G    C        1      2        2 
   1  chr1_169222025     ZBoe    G    C        0      0        2 
   1  chr1_169222025     ZGre    G    C        0      0        2 
   1  chr1_169222025     ZHar    G    C        0      0        2 
   1  chr1_169222025   Sample    G    C        0      0        2 
   1  chr1_169264735     AAsi    C    A        0      0        2 
   1  chr1_169264735     AKia    C    A        0      0        2 
   1  chr1_169264735     AOna    C    A      0.5      1        2 
   1  chr1_169264735     ASom    C    A        0      0        2 
   1  chr1_169264735     HCab    C    A        0      0        2 
   1  chr1_169264735     HPrz    C    A        0      0        2 
   1  chr1_169264735     ZBoe    C    A        0      0        2 
   1  chr1_169264735     ZGre    C    A        0      0        2 
   1  chr1_169264735     ZHar    C    A        0      0        2 
   1  chr1_169264735   Sample    C    A        0      0        2 
   1  chr1_169299540     AAsi    G    C        0      0        2 
   1  chr1_169299540     AKia    G    C        0      0        2 
   1  chr1_169299540     AOna    G    C        0      0        2 
   1  chr1_169299540     ASom    G    C        0      0        2 
   1  chr1_169299540     HCab    G    C        1      2        2 
   1  chr1_169299540     HPrz    G    C        1      2        2 
   1  chr1_169299540     ZBoe    G    C        0      0        2 
   1  chr1_169299540     ZGre    G    C        0      0        2 
   1  chr1_169299540     ZHar    G    C        0      0        2 
   1  chr1_169299540   Sample    G    C        0      0        2 
   1  chr1_169325222     AAsi    G    C        0      0        2 
   1  chr1_169325222     AKia    G    C        0      0        2 
   1  chr1_169325222     AOna    G    C        0      0        2 
   1  chr1_169325222     ASom    G    C        0      0        2 
   1  chr1_169325222     HCab    G    C        0      0        2 
   1  chr1_169325222     HPrz    G    C      0.5      1        2 
   1  chr1_169325222     ZBoe    G    C        0      0        2 
   1  chr1_169325222     ZGre    G    C        0      0        2 
   1  chr1_169325222     ZHar    G    C        0      0        2 
   1  chr1_169325222   Sample    G    C        0      0        2 
   1  chr1_169391555     AAsi    G    C        0      0        2 
   1  chr1_169391555     AKia    G    C        0      0        2 
   1  chr1_169391555     AOna    G    C        0      0        2 
   1  chr1_169391555     ASom    G    C        0      0        2 
   1  chr1_169391555     HCab    G    C      0.5      1        2 
   1  chr1_169391555     HPrz    G    C      0.5      1        2 
   1  chr1_169391555     ZBoe    G    C        0      0        2 
   1  chr1_169391555     ZGre    G    C        0      0        2 
   1  chr1_169391555     ZHar    G    C        0      0        2 
   1  chr1_169391555   Sample    G    C        0      0        2 
   1  chr1_169396227     AAsi    A    T        0      0        2 
   1  chr1_169396227     AKia    A    T        0      0        2 
   1  chr1_169396227     AOna    A    T        0      0        2 
   1  chr1_169396227     ASom    A    T        0      0        2 
   1  chr1_169396227     HCab    A    T        0      0        2 
   1  chr1_169396227     HPrz    A    T        0      0        2 
   1  chr1_169396227     ZBoe    A    T        0      0        2 
   1  chr1_169396227     ZGre    A    T        0      0        2 
   1  chr1_169396227     ZHar    A    T        1      2        2 
   1  chr1_169396227   Sample    A    T        0      0        2 
   1  chr1_169403528     AAsi    G    C        0      0        2 
   1  chr1_169403528     AKia    G    C        0      0        2 
   1  chr1_169403528     AOna    G    C        0      0        2 
   1  chr1_169403528     ASom    G    C        0      0        2 
   1  chr1_169403528     HCab    G    C        0      0        2 
   1  chr1_169403528     HPrz    G    C        0      0        2 
   1  chr1_169403528     ZBoe    G    C        0      0        2 
   1  chr1_169403528     ZGre    G    C        0      0        2 
   1  chr1_169403528     ZHar    G    C      0.5      1        2 
   1  chr1_169403528   Sample    G    C        0      0        2 
   1  chr1_169429152     AAsi    G    C        0      0        2 
   1  chr1_169429152     AKia    G    C      0.5      1        2 
   1  chr1_169429152     AOna    G    C        0      0        2 
   1  chr1_169429152     ASom    G    C        0      0        2 
   1  chr1_169429152     HCab    G    C        0      0        2 
   1  chr1_169429152     HPrz    G    C        0      0        2 
   1  chr1_169429152     ZBoe    G    C        0      0        2 
   1  chr1_169429152     ZGre    G    C        0      0        2 
   1  chr1_169429152     ZHar    G    C        0      0        2 
   1  chr1_169429152   Sample    G    C        0      0        2 
   1  chr1_169432472     AAsi    C    G        0      0        2 
   1  chr1_169432472     AKia    C    G        0      0        2 
   1  chr1_169432472     AOna    C    G        0      0        2 
   1  chr1_169432472     ASom    C    G        0      0        2 
   1  chr1_169432472     HCab    C    G        0      0        2 
   1  chr1_169432472     HPrz    C    G        0      0        2 
   1  chr1_169432472     ZBoe    C    G      0.5      1        2 
   1  chr1_169432472     ZGre    C    G        0      0        2 
   1  chr1_169432472     ZHar    C    G        0      0        2 
   1  chr1_169432472   Sample    C    G        0      0        2 
   1  chr1_169448359     AAsi    T    G        0      0        2 
   1  chr1_169448359     AKia    T    G        0      0        2 
   1  chr1_169448359     AOna    T    G        0      0        2 
   1  chr1_169448359     ASom    T    G        0      0        2 
   1  chr1_169448359     HCab    T    G      0.5      1        2 
   1  chr1_169448359     HPrz    T    G      0.5      1        2 
   1  chr1_169448359     ZBoe    T    G        0      0        2 
   1  chr1_169448359     ZGre    T    G        0      0        2 
   1  chr1_169448359     ZHar    T    G        0      0        2 
   1  chr1_169448359   Sample    T    G        0      0        2 
   1  chr1_169479340     AAsi    G    C        0      0        2 
   1  chr1_169479340     AKia    G    C        0      0        2 
   1  chr1_169479340     AOna    G    C        0      0        2 
   1  chr1_169479340     ASom    G    C        0      0        2 
   1  chr1_169479340     HCab    G    C        1      2        2 
   1  chr1_169479340     HPrz    G    C        1      2        2 
   1  chr1_169479340     ZBoe    G    C        0      0        2 
   1  chr1_169479340     ZGre    G    C        0      0        2 
   1  chr1_169479340     ZHar    G    C        0      0        2 
   1  chr1_169479340   Sample    G    C        0      0        2 
   1  chr1_169515364     AAsi    A    T        0      0        2 
   1  chr1_169515364     AKia    A    T        0      0        2 
   1  chr1_169515364     AOna    A    T        0      0        2 
   1  chr1_169515364     ASom    A    T        0      0        2 
   1  chr1_169515364     HCab    A    T        1      2        2 
   1  chr1_169515364     HPrz    A    T        1      2        2 
   1  chr1_169515364     ZBoe    A    T        0      0        2 
   1  chr1_169515364     ZGre    A    T        0      0        2 
   1  chr1_169515364     ZHar    A    T        0      0        2 
   1  chr1_169515364   Sample    A    T        0      0        2 
   1  chr1_169519795     AAsi    G    T      0.5      1        2 
   1  chr1_169519795     AKia    G    T        0      0        2 
   1  chr1_169519795     AOna    G    T        0      0        2 
   1  chr1_169519795     ASom    G    T        0      0        2 
   1  chr1_169519795     HCab    G    T        0      0        2 
   1  chr1_169519795     HPrz    G    T        0      0        2 
   1  chr1_169519795     ZBoe    G    T        0      0        2 
   1  chr1_169519795     ZGre    G    T        0      0        2 
   1  chr1_169519795     ZHar    G    T        0      0        2 
   1  chr1_169519795   Sample    G    T        0      0        2 
   1  chr1_169527006     AAsi    T    G        0      0        2 
   1  chr1_169527006     AKia    T    G        0      0        2 
   1  chr1_169527006     AOna    T    G        0      0        2 
   1  chr1_169527006     ASom    T    G        0      0        2 
   1  chr1_169527006     HCab    T    G        0      0        2 
   1  chr1_169527006     HPrz    T    G        0      0        2 
   1  chr1_169527006     ZBoe    T    G      0.5      1        2 
   1  chr1_169527006     ZGre    T    G        0      0        2 
   1  chr1_169527006     ZHar    T    G        0      0        2 
   1  chr1_169527006   Sample    T    G        0      0        2 
   1  chr1_169533827     AAsi    T    A        0      0        2 
   1  chr1_169533827     AKia    T    A        0      0        2 
   1  chr1_169533827     AOna    T    A      0.5      1        2 
   1  chr1_169533827     ASom    T    A        0      0        2 
   1  chr1_169533827     HCab    T    A        0      0        2 
   1  chr1_169533827     HPrz    T    A        0      0        2 
   1  chr1_169533827     ZBoe    T    A        0      0        2 
   1  chr1_169533827     ZGre    T    A        0      0        2 
   1  chr1_169533827     ZHar    T    A        0      0        2 
   1  chr1_169533827   Sample    T    A        0      0        2 
   1  chr1_169538781     AAsi    T    A        0      0        2 
   1  chr1_169538781     AKia    T    A        0      0        2 
   1  chr1_169538781     AOna    T    A        0      0        2 
   1  chr1_169538781     ASom    T    A        0      0        2 
   1  chr1_169538781     HCab    T    A        0      0        2 
   1  chr1_169538781     HPrz    T    A        0      0        2 
   1  chr1_169538781     ZBoe    T    A        0      0        2 
   1  chr1_169538781     ZGre    T    A      0.5      1        2 
   1  chr1_169538781     ZHar    T    A        0      0        2 
   1  chr1_169538781   Sample    T    A        0      0        2 
   1  chr1_169542768     AAsi    T    G        0      0        2 
   1  chr1_169542768     AKia    T    G        0      0        2 
   1  chr1_169542768     AOna    T    G        0      0        2 
   1  chr1_169542768     ASom    T    G        0      0        2 
   1  chr1_169542768     HCab    T    G      0.5      1        2 
   1  chr1_169542768     HPrz    T    G        1      2        2 
   1  chr1_169542768     ZBoe    T    G        0      0        2 
   1  chr1_169542768     ZGre    T    G        0      0        2 
   1  chr1_169542768     ZHar    T    G        0      0        2 
   1  chr1_169542768   Sample    T    G        0      0        2 
   1  chr1_169546264     AAsi    A    T        0      0        2 
   1  chr1_169546264     AKia    A    T        1      2        2 
   1  chr1_169546264     AOna    A    T        0      0        2 
   1  chr1_169546264     ASom    A    T        0      0        2 
   1  chr1_169546264     HCab    A    T        0      0        2 
   1  chr1_169546264     HPrz    A    T        0      0        2 
   1  chr1_169546264     ZBoe    A    T        0      0        2 
   1  chr1_169546264     ZGre    A    T        0      0        2 
   1  chr1_169546264     ZHar    A    T        0      0        2 
   1  chr1_169546264   Sample    A    T        0      0        2 
   1  chr1_169555432     AAsi    T    A        0      0        2 
   1  chr1_169555432     AKia    T    A        0      0        2 
   1  chr1_169555432     AOna    T    A        0      0        2 
   1  chr1_169555432     ASom    T    A        0      0        2 
   1  chr1_169555432     HCab    T    A        0      0        2 
   1  chr1_169555432     HPrz    T    A      0.5      1        2 
   1  chr1_169555432     ZBoe    T    A        0      0        2 
   1  chr1_169555432     ZGre    T    A        0      0        2 
   1  chr1_169555432     ZHar    T    A        0      0        2 
   1  chr1_169555432   Sample    T    A        0      0        2 
   1  chr1_169556556     AAsi    C    G        0      0        2 
   1  chr1_169556556     AKia    C    G        0      0        2 
   1  chr1_169556556     AOna    C    G      0.5      1        2 
   1  chr1_169556556     ASom    C    G        0      0        2 
   1  chr1_169556556     HCab    C    G        0      0        2 
   1  chr1_169556556     HPrz    C    G        0      0        2 
   1  chr1_169556556     ZBoe    C    G        0      0        2 
   1  chr1_169556556     ZGre    C    G        0      0        2 
   1  chr1_169556556     ZHar    C    G        0      0        2 
   1  chr1_169556556   Sample    C    G        0      0        2 
   1  chr1_169610444     AAsi    T    G        0      0        2 
   1  chr1_169610444     AKia    T    G        1      2        2 
   1  chr1_169610444     AOna    T    G        0      0        2 
   1  chr1_169610444     ASom    T    G        0      0        2 
   1  chr1_169610444     HCab    T    G        1      2        2 
   1  chr1_169610444     HPrz    T    G        1      2        2 
   1  chr1_169610444     ZBoe    T    G        0      0        2 
   1  chr1_169610444     ZGre    T    G        0      0        2 
   1  chr1_169610444     ZHar    T    G        0      0        2 
   1  chr1_169610444   Sample    T    G        0      0        2 
   1  chr1_169634928     AAsi    C    G        0      0        2 
   1  chr1_169634928     AKia    C    G        0      0        2 
   1  chr1_169634928     AOna    C    G        0      0        2 
   1  chr1_169634928     ASom    C    G        0      0        2 
   1  chr1_169634928     HCab    C    G        0      0        2 
   1  chr1_169634928     HPrz    C    G        0      0        2 
   1  chr1_169634928     ZBoe    C    G        0      0        2 
   1  chr1_169634928     ZGre    C    G        0      0        2 
   1  chr1_169634928     ZHar    C    G      0.5      1        2 
   1  chr1_169634928   Sample    C    G        0      0        2 
   1  chr1_169657724     AAsi    C    A        0      0        2 
   1  chr1_169657724     AKia    C    A        0      0        2 
   1  chr1_169657724     AOna    C    A        0      0        2 
   1  chr1_169657724     ASom    C    A        0      0        2 
   1  chr1_169657724     HCab    C    A        0      0        2 
   1  chr1_169657724     HPrz    C    A      0.5      1        2 
   1  chr1_169657724     ZBoe    C    A        0      0        2 
   1  chr1_169657724     ZGre    C    A        0      0        2 
   1  chr1_169657724     ZHar    C    A        0      0        2 
   1  chr1_169657724   Sample    C    A        0      0        2 
   1  chr1_169666803     AAsi    A    C        0      0        2 
   1  chr1_169666803     AKia    A    C      0.5      1        2 
   1  chr1_169666803     AOna    A    C        0      0        2 
   1  chr1_169666803     ASom    A    C        0      0        2 
   1  chr1_169666803     HCab    A    C        0      0        2 
   1  chr1_169666803     HPrz    A    C        0      0        2 
   1  chr1_169666803     ZBoe    A    C        0      0        2 
   1  chr1_169666803     ZGre    A    C        0      0        2 
   1  chr1_169666803     ZHar    A    C        0      0        2 
   1  chr1_169666803   Sample    A    C        0      0        2 
   1  chr1_169758233     AAsi    C    A        1      2        2 
   1  chr1_169758233     AKia    C    A        0      0        2 
   1  chr1_169758233     AOna    C    A      0.5      1        2 
   1  chr1_169758233     ASom    C    A        1      2        2 
   1  chr1_169758233     HCab    C    A        0      0        2 
   1  chr1_169758233     HPrz    C    A        0      0        2 
   1  chr1_169758233     ZBoe    C    A        0      0        2 
   1  chr1_169758233     ZGre    C    A        0      0        2 
   1  chr1_169758233     ZHar    C    A        0      0        2 
   1  chr1_169758233   Sample    C    A        1      2        2 
   1  chr1_169761455     AAsi    C    A        0      0        2 
   1  chr1_169761455     AKia    C    A        0      0        2 
   1  chr1_169761455     AOna    C    A        0      0        2 
   1  chr1_169761455     ASom    C    A        0      0        2 
   1  chr1_169761455     HCab    C    A        0      0        2 
   1  chr1_169761455     HPrz    C    A        0      0        2 
   1  chr1_169761455     ZBoe    C    A      0.5      1        2 
   1  chr1_169761455     ZGre    C    A        0      0        2 
   1  chr1_169761455     ZHar    C    A        0      0        2 
   1  chr1_169761455   Sample    C    A        0      0        2 
   1  chr1_169782326     AAsi    A    C        0      0        2 
   1  chr1_169782326     AKia    A    C        0      0        2 
   1  chr1_169782326     AOna    A    C        0      0        2 
   1  chr1_169782326     ASom    A    C        0      0        2 
   1  chr1_169782326     HCab    A    C      0.5      1        2 
   1  chr1_169782326     HPrz    A    C        0      0        2 
   1  chr1_169782326     ZBoe    A    C        0      0        2 
   1  chr1_169782326     ZGre    A    C        0      0        2 
   1  chr1_169782326     ZHar    A    C        0      0        2 
   1  chr1_169782326   Sample    A    C        0      0        2 
   1  chr1_169791132     AAsi    T    G        0      0        2 
   1  chr1_169791132     AKia    T    G        0      0        2 
   1  chr1_169791132     AOna    T    G        1      2        2 
   1  chr1_169791132     ASom    T    G        0      0        2 
   1  chr1_169791132     HCab    T    G        0      0        2 
   1  chr1_169791132     HPrz    T    G        0      0        2 
   1  chr1_169791132     ZBoe    T    G        0      0        2 
   1  chr1_169791132     ZGre    T    G        0      0        2 
   1  chr1_169791132     ZHar    T    G        0      0        2 
   1  chr1_169791132   Sample    T    G        0      0        2 
   1  chr1_169797319     AAsi    G    T        1      2        2 
   1  chr1_169797319     AKia    G    T        1      2        2 
   1  chr1_169797319     AOna    G    T      0.5      1        2 
   1  chr1_169797319     ASom    G    T        1      2        2 
   1  chr1_169797319     HCab    G    T        0      0        2 
   1  chr1_169797319     HPrz    G    T        0      0        2 
   1  chr1_169797319     ZBoe    G    T        0      0        2 
   1  chr1_169797319     ZGre    G    T        0      0        2 
   1  chr1_169797319     ZHar    G    T        0      0        2 
   1  chr1_169797319   Sample    G    T        1      2        2 
   1  chr1_169814431     AAsi    T    G        0      0        2 
   1  chr1_169814431     AKia    T    G        0      0        2 
   1  chr1_169814431     AOna    T    G        0      0        2 
   1  chr1_169814431     ASom    T    G        0      0        2 
   1  chr1_169814431     HCab    T    G      0.5      1        2 
   1  chr1_169814431     HPrz    T    G        1      2        2 
   1  chr1_169814431     ZBoe    T    G        0      0        2 
   1  chr1_169814431     ZGre    T    G        0      0        2 
   1  chr1_169814431     ZHar    T    G        0      0        2 
   1  chr1_169814431   Sample    T    G        0      0        2 
   1  chr1_169820810     AAsi    C    A        1      2        2 
   1  chr1_169820810     AKia    C    A        0      0        2 
   1  chr1_169820810     AOna    C    A        0      0        2 
   1  chr1_169820810     ASom    C    A        1      2        2 
   1  chr1_169820810     HCab    C    A        0      0        2 
   1  chr1_169820810     HPrz    C    A        0      0        2 
   1  chr1_169820810     ZBoe    C    A        0      0        2 
   1  chr1_169820810     ZGre    C    A        0      0        2 
   1  chr1_169820810     ZHar    C    A        0      0        2 
   1  chr1_169820810   Sample    C    A        1      2        2 
   1  chr1_169877998     AAsi    G    C        0      0        2 
   1  chr1_169877998     AKia    G    C        0      0        2 
   1  chr1_169877998     AOna    G    C        0      0        2 
   1  chr1_169877998     ASom    G    C        0      0        2 
   1  chr1_169877998     HCab    G    C        0      0        2 
   1  chr1_169877998     HPrz    G    C        0      0        2 
   1  chr1_169877998     ZBoe    G    C        1      2        2 
   1  chr1_169877998     ZGre    G    C        0      0        2 
   1  chr1_169877998     ZHar    G    C        0      0        2 
   1  chr1_169877998   Sample    G    C        0      0        2 
   1  chr1_169882421     AAsi    A    C        0      0        2 
   1  chr1_169882421     AKia    A    C        0      0        2 
   1  chr1_169882421     AOna    A    C        0      0        2 
   1  chr1_169882421     ASom    A    C        0      0        2 
   1  chr1_169882421     HCab    A    C        1      2        2 
   1  chr1_169882421     HPrz    A    C        1      2        2 
   1  chr1_169882421     ZBoe    A    C        0      0        2 
   1  chr1_169882421     ZGre    A    C        0      0        2 
   1  chr1_169882421     ZHar    A    C        0      0        2 
   1  chr1_169882421   Sample    A    C        0      0        2 
   1  chr1_169914086     AAsi    T    G        0      0        2 
   1  chr1_169914086     AKia    T    G        0      0        2 
   1  chr1_169914086     AOna    T    G        0      0        2 
   1  chr1_169914086     ASom    T    G        0      0        2 
   1  chr1_169914086     HCab    T    G        0      0        2 
   1  chr1_169914086     HPrz    T    G        0      0        2 
   1  chr1_169914086     ZBoe    T    G      0.5      1        2 
   1  chr1_169914086     ZGre    T    G        0      0        2 
   1  chr1_169914086     ZHar    T    G        0      0        2 
   1  chr1_169914086   Sample    T    G        0      0        2 
   1  chr1_169960848     AAsi    G    T        0      0        2 
   1  chr1_169960848     AKia    G    T        0      0        2 
   1  chr1_169960848     AOna    G    T        0      0        2 
   1  chr1_169960848     ASom    G    T        0      0        2 
   1  chr1_169960848     HCab    G    T        0      0        2 
   1  chr1_169960848     HPrz    G    T        0      0        2 
   1  chr1_169960848     ZBoe    G    T        0      0        2 
   1  chr1_169960848     ZGre    G    T        1      2        2 
   1  chr1_169960848     ZHar    G    T        0      0        2 
   1  chr1_169960848   Sample    G    T        0      0        2 
   1  chr1_170000377     AAsi    T    G        0      0        2 
   1  chr1_170000377     AKia    T    G        0      0        2 
   1  chr1_170000377     AOna    T    G      0.5      1        2 
   1  chr1_170000377     ASom    T    G        0      0        2 
   1  chr1_170000377     HCab    T    G        0      0        2 
   1  chr1_170000377     HPrz    T    G        0      0        2 
   1  chr1_170000377     ZBoe    T    G        0      0        2 
   1  chr1_170000377     ZGre    T    G        0      0        2 
   1  chr1_170000377     ZHar    T    G        0      0        2 
   1  chr1_170000377   Sample    T    G        0      0        2 
   1  chr1_170014026     AAsi    T    A        0      0        2 
   1  chr1_170014026     AKia    T    A        0      0        2 
   1  chr1_170014026     AOna    T    A        0      0        2 
   1  chr1_170014026     ASom    T    A        0      0        2 
   1  chr1_170014026     HCab    T    A        1      2        2 
   1  chr1_170014026     HPrz    T    A        1      2        2 
   1  chr1_170014026     ZBoe    T    A        0      0        2 
   1  chr1_170014026     ZGre    T    A        0      0        2 
   1  chr1_170014026     ZHar    T    A        0      0        2 
   1  chr1_170014026   Sample    T    A        0      0        2 
   1  chr1_170031286     AAsi    T    G        0      0        2 
   1  chr1_170031286     AKia    T    G        0      0        2 
   1  chr1_170031286     AOna    T    G        0      0        2 
   1  chr1_170031286     ASom    T    G        0      0        2 
   1  chr1_170031286     HCab    T    G        1      2        2 
   1  chr1_170031286     HPrz    T    G        1      2        2 
   1  chr1_170031286     ZBoe    T    G        0      0        2 
   1  chr1_170031286     ZGre    T    G        0      0        2 
   1  chr1_170031286     ZHar    T    G        0      0        2 
   1  chr1_170031286   Sample    T    G        0      0        2 
   1  chr1_170113064     AAsi    C    A        0      0        2 
   1  chr1_170113064     AKia    C    A        0      0        2 
   1  chr1_170113064     AOna    C    A        0      0        2 
   1  chr1_170113064     ASom    C    A        0      0        2 
   1  chr1_170113064     HCab    C    A        1      2        2 
   1  chr1_170113064     HPrz    C    A      0.5      1        2 
   1  chr1_170113064     ZBoe    C    A        0      0        2 
   1  chr1_170113064     ZGre    C    A        0      0        2 
   1  chr1_170113064     ZHar    C    A        0      0        2 
   1  chr1_170113064   Sample    C    A        0      0        2 
   1  chr1_170144245     AAsi    G    C        0      0        2 
   1  chr1_170144245     AKia    G    C        0      0        2 
   1  chr1_170144245     AOna    G    C        0      0        2 
   1  chr1_170144245     ASom    G    C        0      0        2 
   1  chr1_170144245     HCab    G    C        0      0        2 
   1  chr1_170144245     HPrz    G    C        0      0        2 
   1  chr1_170144245     ZBoe    G    C        0      0        2 
   1  chr1_170144245     ZGre    G    C        1      2        2 
   1  chr1_170144245     ZHar    G    C        0      0        2 
   1  chr1_170144245   Sample    G    C        0      0        2 
   1  chr1_170152039     AAsi    A    C        0      0        2 
   1  chr1_170152039     AKia    A    C        0      0        2 
   1  chr1_170152039     AOna    A    C        0      0        2 
   1  chr1_170152039     ASom    A    C        0      0        2 
   1  chr1_170152039     HCab    A    C        0      0        2 
   1  chr1_170152039     HPrz    A    C        0      0        2 
   1  chr1_170152039     ZBoe    A    C        0      0        2 
   1  chr1_170152039     ZGre    A    C      0.5      1        2 
   1  chr1_170152039     ZHar    A    C        0      0        2 
   1  chr1_170152039   Sample    A    C        0      0        2 
   1  chr1_170183836     AAsi    G    T        0      0        2 
   1  chr1_170183836     AKia    G    T        0      0        2 
   1  chr1_170183836     AOna    G    T      0.5      1        2 
   1  chr1_170183836     ASom    G    T        0      0        2 
   1  chr1_170183836     HCab    G    T        0      0        2 
   1  chr1_170183836     HPrz    G    T        0      0        2 
   1  chr1_170183836     ZBoe    G    T        0      0        2 
   1  chr1_170183836     ZGre    G    T        0      0        2 
   1  chr1_170183836     ZHar    G    T        0      0        2 
   1  chr1_170183836   Sample    G    T        0      0        2 
   1  chr1_170187370     AAsi    A    T        0      0        2 
   1  chr1_170187370     AKia    A    T        0      0        2 
   1  chr1_170187370     AOna    A    T        0      0        2 
   1  chr1_170187370     ASom    A    T        0      0        2 
   1  chr1_170187370     HCab    A    T        0      0        2 
   1  chr1_170187370     HPrz    A    T        0      0        2 
   1  chr1_170187370     ZBoe    A    T      0.5      1        2 
   1  chr1_170187370     ZGre    A    T        0      0        2 
   1  chr1_170187370     ZHar    A    T        0      0        2 
   1  chr1_170187370   Sample    A    T        0      0        2 
   1  chr1_170195014     AAsi    G    C        0      0        2 
   1  chr1_170195014     AKia    G    C        0      0        2 
   1  chr1_170195014     AOna    G    C        0      0        2 
   1  chr1_170195014     ASom    G    C        0      0        2 
   1  chr1_170195014     HCab    G    C        0      0        2 
   1  chr1_170195014     HPrz    G    C        0      0        2 
   1  chr1_170195014     ZBoe    G    C      0.5      1        2 
   1  chr1_170195014     ZGre    G    C        1      2        2 
   1  chr1_170195014     ZHar    G    C        1      2        2 
   1  chr1_170195014   Sample    G    C        0      0        2 
   1  chr1_170201669     AAsi    C    A        0      0        2 
   1  chr1_170201669     AKia    C    A        0      0        2 
   1  chr1_170201669     AOna    C    A        0      0        2 
   1  chr1_170201669     ASom    C    A        0      0        2 
   1  chr1_170201669     HCab    C    A        0      0        2 
   1  chr1_170201669     HPrz    C    A        0      0        2 
   1  chr1_170201669     ZBoe    C    A        0      0        2 
   1  chr1_170201669     ZGre    C    A        0      0        2 
   1  chr1_170201669     ZHar    C    A      0.5      1        2 
   1  chr1_170201669   Sample    C    A        0      0        2 
   1  chr1_170212129     AAsi    A    C        1      2        2 
   1  chr1_170212129     AKia    A    C        0      0        2 
   1  chr1_170212129     AOna    A    C        0      0        2 
   1  chr1_170212129     ASom    A    C        0      0        2 
   1  chr1_170212129     HCab    A    C        0      0        2 
   1  chr1_170212129     HPrz    A    C        0      0        2 
   1  chr1_170212129     ZBoe    A    C        0      0        2 
   1  chr1_170212129     ZGre    A    C        0      0        2 
   1  chr1_170212129     ZHar    A    C        0      0        2 
   1  chr1_170212129   Sample    A    C        1      2        2 
   1  chr1_170214684     AAsi    T    A        0      0        2 
   1  chr1_170214684     AKia    T    A        0      0        2 
   1  chr1_170214684     AOna    T    A        0      0        2 
   1  chr1_170214684     ASom    T    A        0      0        2 
   1  chr1_170214684     HCab    T    A        1      2        2 
   1  chr1_170214684     HPrz    T    A        1      2        2 
   1  chr1_170214684     ZBoe    T    A        0      0        2 
   1  chr1_170214684     ZGre    T    A        0      0        2 
   1  chr1_170214684     ZHar    T    A        0      0        2 
   1  chr1_170214684   Sample    T    A        0      0        2 
   1  chr1_170219311     AAsi    C    A        0      0        2 
   1  chr1_170219311     AKia    C    A        0      0        2 
   1  chr1_170219311     AOna    C    A        0      0        2 
   1  chr1_170219311     ASom    C    A        0      0        2 
   1  chr1_170219311     HCab    C    A        1      2        2 
   1  chr1_170219311     HPrz    C    A        1      2        2 
   1  chr1_170219311     ZBoe    C    A        0      0        2 
   1  chr1_170219311     ZGre    C    A        0      0        2 
   1  chr1_170219311     ZHar    C    A        0      0        2 
   1  chr1_170219311   Sample    C    A        0      0        2 
   1  chr1_170226404     AAsi    G    T        0      0        2 
   1  chr1_170226404     AKia    G    T        0      0        2 
   1  chr1_170226404     AOna    G    T        0      0        2 
   1  chr1_170226404     ASom    G    T        0      0        2 
   1  chr1_170226404     HCab    G    T        0      0        2 
   1  chr1_170226404     HPrz    G    T        0      0        2 
   1  chr1_170226404     ZBoe    G    T        0      0        2 
   1  chr1_170226404     ZGre    G    T      0.5      1        2 
   1  chr1_170226404     ZHar    G    T        0      0        2 
   1  chr1_170226404   Sample    G    T        0      0        2 
   1  chr1_170226810     AAsi    C    A        0      0        2 
   1  chr1_170226810     AKia    C    A        0      0        2 
   1  chr1_170226810     AOna    C    A        0      0        2 
   1  chr1_170226810     ASom    C    A        0      0        2 
   1  chr1_170226810     HCab    C    A        0      0        2 
   1  chr1_170226810     HPrz    C    A        0      0        2 
   1  chr1_170226810     ZBoe    C    A        0      0        2 
   1  chr1_170226810     ZGre    C    A      0.5      1        2 
   1  chr1_170226810     ZHar    C    A        0      0        2 
   1  chr1_170226810   Sample    C    A        0      0        2 
   1  chr1_170236477     AAsi    T    A        0      0        2 
   1  chr1_170236477     AKia    T    A        0      0        2 
   1  chr1_170236477     AOna    T    A        0      0        2 
   1  chr1_170236477     ASom    T    A        0      0        2 
   1  chr1_170236477     HCab    T    A        0      0        2 
   1  chr1_170236477     HPrz    T    A        0      0        2 
   1  chr1_170236477     ZBoe    T    A      0.5      1        2 
   1  chr1_170236477     ZGre    T    A        0      0        2 
   1  chr1_170236477     ZHar    T    A        0      0        2 
   1  chr1_170236477   Sample    T    A        0      0        2 
   1  chr1_170237032     AAsi    G    C        0      0        2 
   1  chr1_170237032     AKia    G    C        0      0        2 
   1  chr1_170237032     AOna    G    C        0      0        2 
   1  chr1_170237032     ASom    G    C        0      0        2 
   1  chr1_170237032     HCab    G    C        1      2        2 
   1  chr1_170237032     HPrz    G    C        1      2        2 
   1  chr1_170237032     ZBoe    G    C        0      0        2 
   1  chr1_170237032     ZGre    G    C        0      0        2 
   1  chr1_170237032     ZHar    G    C        0      0        2 
   1  chr1_170237032   Sample    G    C        0      0        2 
   1  chr1_170276013     AAsi    G    T        0      0        2 
   1  chr1_170276013     AKia    G    T        0      0        2 
   1  chr1_170276013     AOna    G    T        0      0        2 
   1  chr1_170276013     ASom    G    T        0      0        2 
   1  chr1_170276013     HCab    G    T        0      0        2 
   1  chr1_170276013     HPrz    G    T      0.5      1        2 
   1  chr1_170276013     ZBoe    G    T        0      0        2 
   1  chr1_170276013     ZGre    G    T        0      0        2 
   1  chr1_170276013     ZHar    G    T        0      0        2 
   1  chr1_170276013   Sample    G    T        0      0        2 
   1  chr1_170291054     AAsi    C    G        0      0        2 
   1  chr1_170291054     AKia    C    G        0      0        2 
   1  chr1_170291054     AOna    C    G        0      0        2 
   1  chr1_170291054     ASom    C    G        0      0        2 
   1  chr1_170291054     HCab    C    G        1      2        2 
   1  chr1_170291054     HPrz    C    G        1      2        2 
   1  chr1_170291054     ZBoe    C    G        0      0        2 
   1  chr1_170291054     ZGre    C    G        0      0        2 
   1  chr1_170291054     ZHar    C    G        0      0        2 
   1  chr1_170291054   Sample    C    G        0      0        2 
   1  chr1_170303666     AAsi    T    A        0      0        2 
   1  chr1_170303666     AKia    T    A        1      2        2 
   1  chr1_170303666     AOna    T    A        1      2        2 
   1  chr1_170303666     ASom    T    A        0      0        2 
   1  chr1_170303666     HCab    T    A        0      0        2 
   1  chr1_170303666     HPrz    T    A        0      0        2 
   1  chr1_170303666     ZBoe    T    A        0      0        2 
   1  chr1_170303666     ZGre    T    A        0      0        2 
   1  chr1_170303666     ZHar    T    A        0      0        2 
   1  chr1_170303666   Sample    T    A        0      0        2 
   1  chr1_170313465     AAsi    G    T        0      0        2 
   1  chr1_170313465     AKia    G    T        0      0        2 
   1  chr1_170313465     AOna    G    T        0      0        2 
   1  chr1_170313465     ASom    G    T        0      0        2 
   1  chr1_170313465     HCab    G    T        1      2        2 
   1  chr1_170313465     HPrz    G    T      0.5      1        2 
   1  chr1_170313465     ZBoe    G    T        0      0        2 
   1  chr1_170313465     ZGre    G    T        0      0        2 
   1  chr1_170313465     ZHar    G    T        0      0        2 
   1  chr1_170313465   Sample    G    T        0      0        2 
   1  chr1_170319427     AAsi    T    G        0      0        2 
   1  chr1_170319427     AKia    T    G        0      0        2 
   1  chr1_170319427     AOna    T    G        0      0        2 
   1  chr1_170319427     ASom    T    G        0      0        2 
   1  chr1_170319427     HCab    T    G        1      2        2 
   1  chr1_170319427     HPrz    T    G        1      2        2 
   1  chr1_170319427     ZBoe    T    G        0      0        2 
   1  chr1_170319427     ZGre    T    G        0      0        2 
   1  chr1_170319427     ZHar    T    G        0      0        2 
   1  chr1_170319427   Sample    T    G        0      0        2 
   1  chr1_170334889     AAsi    G    C        0      0        2 
   1  chr1_170334889     AKia    G    C        0      0        2 
   1  chr1_170334889     AOna    G    C        0      0        2 
   1  chr1_170334889     ASom    G    C        0      0        2 
   1  chr1_170334889     HCab    G    C        0      0        2 
   1  chr1_170334889     HPrz    G    C        0      0        2 
   1  chr1_170334889     ZBoe    G    C        1      2        2 
   1  chr1_170334889     ZGre    G    C        0      0        2 
   1  chr1_170334889     ZHar    G    C        0      0        2 
   1  chr1_170334889   Sample    G    C        0      0        2 
   1  chr1_170354545     AAsi    A    T        0      0        2 
   1  chr1_170354545     AKia    A    T        0      0        2 
   1  chr1_170354545     AOna    A    T        0      0        2 
   1  chr1_170354545     ASom    A    T        0      0        2 
   1  chr1_170354545     HCab    A    T        0      0        2 
   1  chr1_170354545     HPrz    A    T        0      0        2 
   1  chr1_170354545     ZBoe    A    T        0      0        2 
   1  chr1_170354545     ZGre    A    T        1      2        2 
   1  chr1_170354545     ZHar    A    T        0      0        2 
   1  chr1_170354545   Sample    A    T        0      0        2 
   1  chr1_170360472     AAsi    A    T        0      0        2 
   1  chr1_170360472     AKia    A    T        0      0        2 
   1  chr1_170360472     AOna    A    T        0      0        2 
   1  chr1_170360472     ASom    A    T        0      0        2 
   1  chr1_170360472     HCab    A    T        0      0        2 
   1  chr1_170360472     HPrz    A    T        0      0        2 
   1  chr1_170360472     ZBoe    A    T        0      0        2 
   1  chr1_170360472     ZGre    A    T        0      0        2 
   1  chr1_170360472     ZHar    A    T        1      2        2 
   1  chr1_170360472   Sample    A    T        0      0        2 
   1  chr1_170365074     AAsi    T    G        0      0        2 
   1  chr1_170365074     AKia    T    G        0      0        2 
   1  chr1_170365074     AOna    T    G        0      0        2 
   1  chr1_170365074     ASom    T    G        1      2        2 
   1  chr1_170365074     HCab    T    G        0      0        2 
   1  chr1_170365074     HPrz    T    G        0      0        2 
   1  chr1_170365074     ZBoe    T    G        0      0        2 
   1  chr1_170365074     ZGre    T    G        0      0        2 
   1  chr1_170365074     ZHar    T    G        0      0        2 
   1  chr1_170365074   Sample    T    G        0      0        2 
   1  chr1_170365603     AAsi    G    C        0      0        2 
   1  chr1_170365603     AKia    G    C      0.5      1        2 
   1  chr1_170365603     AOna    G    C        0      0        2 
   1  chr1_170365603     ASom    G    C        0      0        2 
   1  chr1_170365603     HCab    G    C        0      0        2 
   1  chr1_170365603     HPrz    G    C        0      0        2 
   1  chr1_170365603     ZBoe    G    C        0      0        2 
   1  chr1_170365603     ZGre    G    C        0      0        2 
   1  chr1_170365603     ZHar    G    C        0      0        2 
   1  chr1_170365603   Sample    G    C        0      0        2 
   1  chr1_170390639     AAsi    C    A        0      0        2 
   1  chr1_170390639     AKia    C    A        0      0        2 
   1  chr1_170390639     AOna    C    A        0      0        2 
   1  chr1_170390639     ASom    C    A        0      0        2 
   1  chr1_170390639     HCab    C    A        0      0        2 
   1  chr1_170390639     HPrz    C    A        0      0        2 
   1  chr1_170390639     ZBoe    C    A        0      0        2 
   1  chr1_170390639     ZGre    C    A        1      2        2 
   1  chr1_170390639     ZHar    C    A        0      0        2 
   1  chr1_170390639   Sample    C    A        0      0        2 
   1  chr1_170410080     AAsi    A    T        0      0        2 
   1  chr1_170410080     AKia    A    T        0      0        2 
   1  chr1_170410080     AOna    A    T        0      0        2 
   1  chr1_170410080     ASom    A    T        0      0        2 
   1  chr1_170410080     HCab    A    T        1      2        2 
   1  chr1_170410080     HPrz    A    T        1      2        2 
   1  chr1_170410080     ZBoe    A    T        0      0        2 
   1  chr1_170410080     ZGre    A    T        0      0        2 
   1  chr1_170410080     ZHar    A    T        0      0        2 
   1  chr1_170410080   Sample    A    T        0      0        2 
   1  chr1_170430200     AAsi    C    A        0      0        2 
   1  chr1_170430200     AKia    C    A        0      0        2 
   1  chr1_170430200     AOna    C    A        0      0        2 
   1  chr1_170430200     ASom    C    A        0      0        2 
   1  chr1_170430200     HCab    C    A        1      2        2 
   1  chr1_170430200     HPrz    C    A        1      2        2 
   1  chr1_170430200     ZBoe    C    A        0      0        2 
   1  chr1_170430200     ZGre    C    A        0      0        2 
   1  chr1_170430200     ZHar    C    A        0      0        2 
   1  chr1_170430200   Sample    C    A        0      0        2 
   1  chr1_170448252     AAsi    T    A        0      0        2 
   1  chr1_170448252     AKia    T    A        0      0        2 
   1  chr1_170448252     AOna    T    A        0      0        2 
   1  chr1_170448252     ASom    T    A        0      0        2 
   1  chr1_170448252     HCab    T    A        0      0        2 
   1  chr1_170448252     HPrz    T    A        0      0        2 
   1  chr1_170448252     ZBoe    T    A      0.5      1        2 
   1  chr1_170448252     ZGre    T    A        0      0        2 
   1  chr1_170448252     ZHar    T    A        0      0        2 
   1  chr1_170448252   Sample    T    A        0      0        2 
   1  chr1_170454297     AAsi    C    G      0.5      1        2 
   1  chr1_170454297     AKia    C    G        0      0        2 
   1  chr1_170454297     AOna    C    G        0      0        2 
   1  chr1_170454297     ASom    C    G        0      0        2 
   1  chr1_170454297     HCab    C    G        0      0        2 
   1  chr1_170454297     HPrz    C    G        0      0        2 
   1  chr1_170454297     ZBoe    C    G        0      0        2 
   1  chr1_170454297     ZGre    C    G        0      0        2 
   1  chr1_170454297     ZHar    C    G        0      0        2 
   1  chr1_170454297   Sample    C    G        0      0        2 
   1  chr1_170459938     AAsi    T    G        0      0        2 
   1  chr1_170459938     AKia    T    G        0      0        2 
   1  chr1_170459938     AOna    T    G      0.5      1        2 
   1  chr1_170459938     ASom    T    G        0      0        2 
   1  chr1_170459938     HCab    T    G        0      0        2 
   1  chr1_170459938     HPrz    T    G        0      0        2 
   1  chr1_170459938     ZBoe    T    G        0      0        2 
   1  chr1_170459938     ZGre    T    G        0      0        2 
   1  chr1_170459938     ZHar    T    G        0      0        2 
   1  chr1_170459938   Sample    T    G        0      0        2 
   1  chr1_170459975     AAsi    G    T        1      2        2 
   1  chr1_170459975     AKia    G    T        0      0        2 
   1  chr1_170459975     AOna    G    T        0      0        2 
   1  chr1_170459975     ASom    G    T        1      2        2 
   1  chr1_170459975     HCab    G    T        0      0        2 
   1  chr1_170459975     HPrz    G    T        0      0        2 
   1  chr1_170459975     ZBoe    G    T        0      0        2 
   1  chr1_170459975     ZGre    G    T        0      0        2 
   1  chr1_170459975     ZHar    G    T        0      0        2 
   1  chr1_170459975   Sample    G    T        1      2        2 
   1  chr1_170461961     AAsi    T    A        0      0        2 
   1  chr1_170461961     AKia    T    A        0      0        2 
   1  chr1_170461961     AOna    T    A        0      0        2 
   1  chr1_170461961     ASom    T    A        0      0        2 
   1  chr1_170461961     HCab    T    A        1      2        2 
   1  chr1_170461961     HPrz    T    A        1      2        2 
   1  chr1_170461961     ZBoe    T    A        0      0        2 
   1  chr1_170461961     ZGre    T    A        0      0        2 
   1  chr1_170461961     ZHar    T    A        0      0        2 
   1  chr1_170461961   Sample    T    A        0      0        2 
   1  chr1_170472403     AAsi    C    A        0      0        2 
   1  chr1_170472403     AKia    C    A        0      0        2 
   1  chr1_170472403     AOna    C    A        0      0        2 
   1  chr1_170472403     ASom    C    A        0      0        2 
   1  chr1_170472403     HCab    C    A        0      0        2 
   1  chr1_170472403     HPrz    C    A        0      0        2 
   1  chr1_170472403     ZBoe    C    A      0.5      1        2 
   1  chr1_170472403     ZGre    C    A        0      0        2 
   1  chr1_170472403     ZHar    C    A        0      0        2 
   1  chr1_170472403   Sample    C    A        0      0        2 
   1  chr1_170483977     AAsi    A    T        1      2        2 
   1  chr1_170483977     AKia    A    T        1      2        2 
   1  chr1_170483977     AOna    A    T        1      2        2 
   1  chr1_170483977     ASom    A    T        1      2        2 
   1  chr1_170483977     HCab    A    T        0      0        2 
   1  chr1_170483977     HPrz    A    T        0      0        2 
   1  chr1_170483977     ZBoe    A    T        0      0        2 
   1  chr1_170483977     ZGre    A    T        0      0        2 
   1  chr1_170483977     ZHar    A    T        0      0        2 
   1  chr1_170483977   Sample    A    T        1      2        2 
   1  chr1_170548910     AAsi    A    T        0      0        2 
   1  chr1_170548910     AKia    A    T        0      0        2 
   1  chr1_170548910     AOna    A    T        0      0        2 
   1  chr1_170548910     ASom    A    T        0      0        2 
   1  chr1_170548910     HCab    A    T        1      2        2 
   1  chr1_170548910     HPrz    A    T        1      2        2 
   1  chr1_170548910     ZBoe    A    T        0      0        2 
   1  chr1_170548910     ZGre    A    T        0      0        2 
   1  chr1_170548910     ZHar    A    T        0      0        2 
   1  chr1_170548910   Sample    A    T        0      0        2 
   1  chr1_170567375     AAsi    A    T        0      0        2 
   1  chr1_170567375     AKia    A    T        0      0        2 
   1  chr1_170567375     AOna    A    T        0      0        2 
   1  chr1_170567375     ASom    A    T        0      0        2 
   1  chr1_170567375     HCab    A    T        1      2        2 
   1  chr1_170567375     HPrz    A    T        1      2        2 
   1  chr1_170567375     ZBoe    A    T        0      0        2 
   1  chr1_170567375     ZGre    A    T        0      0        2 
   1  chr1_170567375     ZHar    A    T        0      0        2 
   1  chr1_170567375   Sample    A    T        0      0        2 
   1  chr1_170570046     AAsi    C    G        0      0        2 
   1  chr1_170570046     AKia    C    G        0      0        2 
   1  chr1_170570046     AOna    C    G        0      0        2 
   1  chr1_170570046     ASom    C    G        0      0        2 
   1  chr1_170570046     HCab    C    G        0      0        2 
   1  chr1_170570046     HPrz    C    G        1      2        2 
   1  chr1_170570046     ZBoe    C    G        0      0        2 
   1  chr1_170570046     ZGre    C    G        0      0        2 
   1  chr1_170570046     ZHar    C    G        0      0        2 
   1  chr1_170570046   Sample    C    G        0      0        2 
   1  chr1_170576607     AAsi    G    T        0      0        2 
   1  chr1_170576607     AKia    G    T        0      0        2 
   1  chr1_170576607     AOna    G    T        0      0        2 
   1  chr1_170576607     ASom    G    T        0      0        2 
   1  chr1_170576607     HCab    G    T        1      2        2 
   1  chr1_170576607     HPrz    G    T        1      2        2 
   1  chr1_170576607     ZBoe    G    T        0      0        2 
   1  chr1_170576607     ZGre    G    T        0      0        2 
   1  chr1_170576607     ZHar    G    T        0      0        2 
   1  chr1_170576607   Sample    G    T        0      0        2 
   1  chr1_170602701     AAsi    G    C        0      0        2 
   1  chr1_170602701     AKia    G    C        0      0        2 
   1  chr1_170602701     AOna    G    C        0      0        2 
   1  chr1_170602701     ASom    G    C        0      0        2 
   1  chr1_170602701     HCab    G    C        0      0        2 
   1  chr1_170602701     HPrz    G    C        0      0        2 
   1  chr1_170602701     ZBoe    G    C        0      0        2 
   1  chr1_170602701     ZGre    G    C        0      0        2 
   1  chr1_170602701     ZHar    G    C        1      2        2 
   1  chr1_170602701   Sample    G    C        0      0        2 
   1  chr1_170603133     AAsi    C    G        0      0        2 
   1  chr1_170603133     AKia    C    G        0      0        2 
   1  chr1_170603133     AOna    C    G        0      0        2 
   1  chr1_170603133     ASom    C    G        0      0        2 
   1  chr1_170603133     HCab    C    G        0      0        2 
   1  chr1_170603133     HPrz    C    G        0      0        2 
   1  chr1_170603133     ZBoe    C    G        0      0        2 
   1  chr1_170603133     ZGre    C    G        0      0        2 
   1  chr1_170603133     ZHar    C    G        1      2        2 
   1  chr1_170603133   Sample    C    G        0      0        2 
   1  chr1_170613022     AAsi    T    A        0      0        2 
   1  chr1_170613022     AKia    T    A        0      0        2 
   1  chr1_170613022     AOna    T    A        0      0        2 
   1  chr1_170613022     ASom    T    A        0      0        2 
   1  chr1_170613022     HCab    T    A        1      2        2 
   1  chr1_170613022     HPrz    T    A        1      2        2 
   1  chr1_170613022     ZBoe    T    A        0      0        2 
   1  chr1_170613022     ZGre    T    A        0      0        2 
   1  chr1_170613022     ZHar    T    A        0      0        2 
   1  chr1_170613022   Sample    T    A        0      0        2 
   1  chr1_170630485     AAsi    G    T        0      0        2 
   1  chr1_170630485     AKia    G    T        0      0        2 
   1  chr1_170630485     AOna    G    T        0      0        2 
   1  chr1_170630485     ASom    G    T        0      0        2 
   1  chr1_170630485     HCab    G    T        0      0        2 
   1  chr1_170630485     HPrz    G    T        0      0        2 
   1  chr1_170630485     ZBoe    G    T        0      0        2 
   1  chr1_170630485     ZGre    G    T        0      0        2 
   1  chr1_170630485     ZHar    G    T        1      2        2 
   1  chr1_170630485   Sample    G    T        0      0        2 
   1  chr1_170630788     AAsi    G    C        0      0        2 
   1  chr1_170630788     AKia    G    C        1      2        2 
   1  chr1_170630788     AOna    G    C      0.5      1        2 
   1  chr1_170630788     ASom    G    C        0      0        2 
   1  chr1_170630788     HCab    G    C        0      0        2 
   1  chr1_170630788     HPrz    G    C        0      0        2 
   1  chr1_170630788     ZBoe    G    C        0      0        2 
   1  chr1_170630788     ZGre    G    C        0      0        2 
   1  chr1_170630788     ZHar    G    C        0      0        2 
   1  chr1_170630788   Sample    G    C        0      0        2 
   1  chr1_170646767     AAsi    C    A        1      2        2 
   1  chr1_170646767     AKia    C    A        0      0        2 
   1  chr1_170646767     AOna    C    A        0      0        2 
   1  chr1_170646767     ASom    C    A        1      2        2 
   1  chr1_170646767     HCab    C    A        0      0        2 
   1  chr1_170646767     HPrz    C    A        0      0        2 
   1  chr1_170646767     ZBoe    C    A        0      0        2 
   1  chr1_170646767     ZGre    C    A        0      0        2 
   1  chr1_170646767     ZHar    C    A        0      0        2 
   1  chr1_170646767   Sample    C    A        1      2        2 
   1  chr1_170648374     AAsi    C    G        0      0        2 
   1  chr1_170648374     AKia    C    G        0      0        2 
   1  chr1_170648374     AOna    C    G        0      0        2 
   1  chr1_170648374     ASom    C    G        0      0        2 
   1  chr1_170648374     HCab    C    G        0      0        2 
   1  chr1_170648374     HPrz    C    G        0      0        2 
   1  chr1_170648374     ZBoe    C    G        1      2        2 
   1  chr1_170648374     ZGre    C    G        0      0        2 
   1  chr1_170648374     ZHar    C    G        0      0        2 
   1  chr1_170648374   Sample    C    G        0      0        2 
   1  chr1_170650280     AAsi    C    A        0      0        2 
   1  chr1_170650280     AKia    C    A        1      2        2 
   1  chr1_170650280     AOna    C    A        0      0        2 
   1  chr1_170650280     ASom    C    A        0      0        2 
   1  chr1_170650280     HCab    C    A        0      0        2 
   1  chr1_170650280     HPrz    C    A        0      0        2 
   1  chr1_170650280     ZBoe    C    A        0      0        2 
   1  chr1_170650280     ZGre    C    A        0      0        2 
   1  chr1_170650280     ZHar    C    A        0      0        2 
   1  chr1_170650280   Sample    C    A        0      0        2 
   1  chr1_170668312     AAsi    C    A        0      0        2 
   1  chr1_170668312     AKia    C    A        0      0        2 
   1  chr1_170668312     AOna    C    A        0      0        2 
   1  chr1_170668312     ASom    C    A        0      0        2 
   1  chr1_170668312     HCab    C    A        0      0        2 
   1  chr1_170668312     HPrz    C    A        0      0        2 
   1  chr1_170668312     ZBoe    C    A        1      2        2 
   1  chr1_170668312     ZGre    C    A        0      0        2 
   1  chr1_170668312     ZHar    C    A        0      0        2 
   1  chr1_170668312   Sample    C    A        0      0        2 
   1  chr1_170676261     AAsi    A    C        0      0        2 
   1  chr1_170676261     AKia    A    C        0      0        2 
   1  chr1_170676261     AOna    A    C      0.5      1        2 
   1  chr1_170676261     ASom    A    C        0      0        2 
   1  chr1_170676261     HCab    A    C        0      0        2 
   1  chr1_170676261     HPrz    A    C        0      0        2 
   1  chr1_170676261     ZBoe    A    C        0      0        2 
   1  chr1_170676261     ZGre    A    C        0      0        2 
   1  chr1_170676261     ZHar    A    C        0      0        2 
   1  chr1_170676261   Sample    A    C        0      0        2 
   1  chr1_170680986     AAsi    C    A        0      0        2 
   1  chr1_170680986     AKia    C    A        0      0        2 
   1  chr1_170680986     AOna    C    A        0      0        2 
   1  chr1_170680986     ASom    C    A        0      0        2 
   1  chr1_170680986     HCab    C    A        1      2        2 
   1  chr1_170680986     HPrz    C    A        1      2        2 
   1  chr1_170680986     ZBoe    C    A        0      0        2 
   1  chr1_170680986     ZGre    C    A        0      0        2 
   1  chr1_170680986     ZHar    C    A        0      0        2 
   1  chr1_170680986   Sample    C    A        0      0        2 
   1  chr1_170702381     AAsi    T    A        0      0        2 
   1  chr1_170702381     AKia    T    A        0      0        2 
   1  chr1_170702381     AOna    T    A        0      0        2 
   1  chr1_170702381     ASom    T    A        0      0        2 
   1  chr1_170702381     HCab    T    A        1      2        2 
   1  chr1_170702381     HPrz    T    A        1      2        2 
   1  chr1_170702381     ZBoe    T    A        0      0        2 
   1  chr1_170702381     ZGre    T    A        0      0        2 
   1  chr1_170702381     ZHar    T    A        0      0        2 
   1  chr1_170702381   Sample    T    A        0      0        2 
   1  chr1_170704366     AAsi    A    T        0      0        2 
   1  chr1_170704366     AKia    A    T        1      2        2 
   1  chr1_170704366     AOna    A    T        0      0        2 
   1  chr1_170704366     ASom    A    T        0      0        2 
   1  chr1_170704366     HCab    A    T        0      0        2 
   1  chr1_170704366     HPrz    A    T        0      0        2 
   1  chr1_170704366     ZBoe    A    T        0      0        2 
   1  chr1_170704366     ZGre    A    T        0      0        2 
   1  chr1_170704366     ZHar    A    T        0      0        2 
   1  chr1_170704366   Sample    A    T        0      0        2 
   1  chr1_170731551     AAsi    A    C        0      0        2 
   1  chr1_170731551     AKia    A    C        0      0        2 
   1  chr1_170731551     AOna    A    C        0      0        2 
   1  chr1_170731551     ASom    A    C        0      0        2 
   1  chr1_170731551     HCab    A    C        1      2        2 
   1  chr1_170731551     HPrz    A    C        1      2        2 
   1  chr1_170731551     ZBoe    A    C        0      0        2 
   1  chr1_170731551     ZGre    A    C        0      0        2 
   1  chr1_170731551     ZHar    A    C        0      0        2 
   1  chr1_170731551   Sample    A    C        0      0        2 
   1  chr1_170734263     AAsi    G    T        0      0        2 
   1  chr1_170734263     AKia    G    T        0      0        2 
   1  chr1_170734263     AOna    G    T      0.5      1        2 
   1  chr1_170734263     ASom    G    T        0      0        2 
   1  chr1_170734263     HCab    G    T        0      0        2 
   1  chr1_170734263     HPrz    G    T        0      0        2 
   1  chr1_170734263     ZBoe    G    T        0      0        2 
   1  chr1_170734263     ZGre    G    T        0      0        2 
   1  chr1_170734263     ZHar    G    T        0      0        2 
   1  chr1_170734263   Sample    G    T        0      0        2 
   1  chr1_170746448     AAsi    T    A        0      0        2 
   1  chr1_170746448     AKia    T    A        0      0        2 
   1  chr1_170746448     AOna    T    A        0      0        2 
   1  chr1_170746448     ASom    T    A        0      0        2 
   1  chr1_170746448     HCab    T    A        0      0        2 
   1  chr1_170746448     HPrz    T    A        0      0        2 
   1  chr1_170746448     ZBoe    T    A        1      2        2 
   1  chr1_170746448     ZGre    T    A        0      0        2 
   1  chr1_170746448     ZHar    T    A        0      0        2 
   1  chr1_170746448   Sample    T    A        0      0        2 
   1  chr1_170748096     AAsi    C    G        0      0        2 
   1  chr1_170748096     AKia    C    G        0      0        2 
   1  chr1_170748096     AOna    C    G      0.5      1        2 
   1  chr1_170748096     ASom    C    G        0      0        2 
   1  chr1_170748096     HCab    C    G        0      0        2 
   1  chr1_170748096     HPrz    C    G        0      0        2 
   1  chr1_170748096     ZBoe    C    G        0      0        2 
   1  chr1_170748096     ZGre    C    G        0      0        2 
   1  chr1_170748096     ZHar    C    G        0      0        2 
   1  chr1_170748096   Sample    C    G        0      0        2 
   1  chr1_170765028     AAsi    C    A        0      0        2 
   1  chr1_170765028     AKia    C    A        0      0        2 
   1  chr1_170765028     AOna    C    A        0      0        2 
   1  chr1_170765028     ASom    C    A        0      0        2 
   1  chr1_170765028     HCab    C    A        1      2        2 
   1  chr1_170765028     HPrz    C    A        0      0        2 
   1  chr1_170765028     ZBoe    C    A        0      0        2 
   1  chr1_170765028     ZGre    C    A        0      0        2 
   1  chr1_170765028     ZHar    C    A        0      0        2 
   1  chr1_170765028   Sample    C    A        0      0        2 
   1  chr1_170766972     AAsi    C    A        0      0        2 
   1  chr1_170766972     AKia    C    A        0      0        2 
   1  chr1_170766972     AOna    C    A        0      0        2 
   1  chr1_170766972     ASom    C    A        0      0        2 
   1  chr1_170766972     HCab    C    A        1      2        2 
   1  chr1_170766972     HPrz    C    A        1      2        2 
   1  chr1_170766972     ZBoe    C    A        0      0        2 
   1  chr1_170766972     ZGre    C    A        0      0        2 
   1  chr1_170766972     ZHar    C    A        0      0        2 
   1  chr1_170766972   Sample    C    A        0      0        2 
   1  chr1_170795842     AAsi    C    A        0      0        2 
   1  chr1_170795842     AKia    C    A        0      0        2 
   1  chr1_170795842     AOna    C    A        0      0        2 
   1  chr1_170795842     ASom    C    A        0      0        2 
   1  chr1_170795842     HCab    C    A        1      2        2 
   1  chr1_170795842     HPrz    C    A        0      0        2 
   1  chr1_170795842     ZBoe    C    A        0      0        2 
   1  chr1_170795842     ZGre    C    A        0      0        2 
   1  chr1_170795842     ZHar    C    A        0      0        2 
   1  chr1_170795842   Sample    C    A        0      0        2 
   1  chr1_170834988     AAsi    C    G        0      0        2 
   1  chr1_170834988     AKia    C    G        0      0        2 
   1  chr1_170834988     AOna    C    G        0      0        2 
   1  chr1_170834988     ASom    C    G        0      0        2 
   1  chr1_170834988     HCab    C    G        1      2        2 
   1  chr1_170834988     HPrz    C    G        1      2        2 
   1  chr1_170834988     ZBoe    C    G        0      0        2 
   1  chr1_170834988     ZGre    C    G        0      0        2 
   1  chr1_170834988     ZHar    C    G        0      0        2 
   1  chr1_170834988   Sample    C    G        0      0        2 
   1  chr1_170853101     AAsi    T    A        0      0        2 
   1  chr1_170853101     AKia    T    A        0      0        2 
   1  chr1_170853101     AOna    T    A        0      0        2 
   1  chr1_170853101     ASom    T    A        0      0        2 
   1  chr1_170853101     HCab    T    A        0      0        2 
   1  chr1_170853101     HPrz    T    A      0.5      1        2 
   1  chr1_170853101     ZBoe    T    A        0      0        2 
   1  chr1_170853101     ZGre    T    A        0      0        2 
   1  chr1_170853101     ZHar    T    A        0      0        2 
   1  chr1_170853101   Sample    T    A        0      0        2 
   1  chr1_170867209     AAsi    T    G        0      0        2 
   1  chr1_170867209     AKia    T    G        0      0        2 
   1  chr1_170867209     AOna    T    G        0      0        2 
   1  chr1_170867209     ASom    T    G        0      0        2 
   1  chr1_170867209     HCab    T    G        1      2        2 
   1  chr1_170867209     HPrz    T    G        0      0        2 
   1  chr1_170867209     ZBoe    T    G        0      0        2 
   1  chr1_170867209     ZGre    T    G        0      0        2 
   1  chr1_170867209     ZHar    T    G        0      0        2 
   1  chr1_170867209   Sample    T    G        0      0        2 
   1  chr1_170911382     AAsi    A    C        0      0        2 
   1  chr1_170911382     AKia    A    C        0      0        2 
   1  chr1_170911382     AOna    A    C        0      0        2 
   1  chr1_170911382     ASom    A    C        0      0        2 
   1  chr1_170911382     HCab    A    C        0      0        2 
   1  chr1_170911382     HPrz    A    C        0      0        2 
   1  chr1_170911382     ZBoe    A    C        0      0        2 
   1  chr1_170911382     ZGre    A    C        1      2        2 
   1  chr1_170911382     ZHar    A    C        0      0        2 
   1  chr1_170911382   Sample    A    C        0      0        2 
   1  chr1_170917411     AAsi    C    G        1      2        2 
   1  chr1_170917411     AKia    C    G      0.5      1        2 
   1  chr1_170917411     AOna    C    G        0      0        2 
   1  chr1_170917411     ASom    C    G        1      2        2 
   1  chr1_170917411     HCab    C    G        0      0        2 
   1  chr1_170917411     HPrz    C    G        0      0        2 
   1  chr1_170917411     ZBoe    C    G        0      0        2 
   1  chr1_170917411     ZGre    C    G        0      0        2 
   1  chr1_170917411     ZHar    C    G        1      2        2 
   1  chr1_170917411   Sample    C    G        1      2        2 
   1  chr1_170946011     AAsi    G    T        0      0        2 
   1  chr1_170946011     AKia    G    T        0      0        2 
   1  chr1_170946011     AOna    G    T        0      0        2 
   1  chr1_170946011     ASom    G    T        0      0        2 
   1  chr1_170946011     HCab    G    T        0      0        2 
   1  chr1_170946011     HPrz    G    T        0      0        2 
   1  chr1_170946011     ZBoe    G    T        1      2        2 
   1  chr1_170946011     ZGre    G    T        0      0        2 
   1  chr1_170946011     ZHar    G    T        0      0        2 
   1  chr1_170946011   Sample    G    T        0      0        2 
   1  chr1_170968010     AAsi    C    A        0      0        2 
   1  chr1_170968010     AKia    C    A        0      0        2 
   1  chr1_170968010     AOna    C    A        0      0        2 
   1  chr1_170968010     ASom    C    A        0      0        2 
   1  chr1_170968010     HCab    C    A        1      2        2 
   1  chr1_170968010     HPrz    C    A        1      2        2 
   1  chr1_170968010     ZBoe    C    A        0      0        2 
   1  chr1_170968010     ZGre    C    A        0      0        2 
   1  chr1_170968010     ZHar    C    A        0      0        2 
   1  chr1_170968010   Sample    C    A        0      0        2 
   1  chr1_170983075     AAsi    C    G        0      0        2 
   1  chr1_170983075     AKia    C    G        0      0        2 
   1  chr1_170983075     AOna    C    G        0      0        2 
   1  chr1_170983075     ASom    C    G        0      0        2 
   1  chr1_170983075     HCab    C    G        1      2        2 
   1  chr1_170983075     HPrz    C    G        0      0        2 
   1  chr1_170983075     ZBoe    C    G        0      0        2 
   1  chr1_170983075     ZGre    C    G        0      0        2 
   1  chr1_170983075     ZHar    C    G        0      0        2 
   1  chr1_170983075   Sample    C    G        0      0        2 
   1  chr1_170989662     AAsi    A    C        0      0        2 
   1  chr1_170989662     AKia    A    C        0      0        2 
   1  chr1_170989662     AOna    A    C        0      0        2 
   1  chr1_170989662     ASom    A    C        0      0        2 
   1  chr1_170989662     HCab    A    C        1      2        2 
   1  chr1_170989662     HPrz    A    C        1      2        2 
   1  chr1_170989662     ZBoe    A    C        0      0        2 
   1  chr1_170989662     ZGre    A    C        0      0        2 
   1  chr1_170989662     ZHar    A    C        0      0        2 
   1  chr1_170989662   Sample    A    C        0      0        2 
   1  chr1_170995883     AAsi    A    C        0      0        2 
   1  chr1_170995883     AKia    A    C        0      0        2 
   1  chr1_170995883     AOna    A    C        0      0        2 
   1  chr1_170995883     ASom    A    C        0      0        2 
   1  chr1_170995883     HCab    A    C        0      0        2 
   1  chr1_170995883     HPrz    A    C      0.5      1        2 
   1  chr1_170995883     ZBoe    A    C        0      0        2 
   1  chr1_170995883     ZGre    A    C        0      0        2 
   1  chr1_170995883     ZHar    A    C        0      0        2 
   1  chr1_170995883   Sample    A    C        0      0        2 
   1  chr1_171002786     AAsi    C    G        0      0        2 
   1  chr1_171002786     AKia    C    G        0      0        2 
   1  chr1_171002786     AOna    C    G        0      0        2 
   1  chr1_171002786     ASom    C    G        0      0        2 
   1  chr1_171002786     HCab    C    G        0      0        2 
   1  chr1_171002786     HPrz    C    G        0      0        2 
   1  chr1_171002786     ZBoe    C    G      0.5      1        2 
   1  chr1_171002786     ZGre    C    G        0      0        2 
   1  chr1_171002786     ZHar    C    G        0      0        2 
   1  chr1_171002786   Sample    C    G        0      0        2 
   1  chr1_171003229     AAsi    C    A        0      0        2 
   1  chr1_171003229     AKia    C    A        0      0        2 
   1  chr1_171003229     AOna    C    A        0      0        2 
   1  chr1_171003229     ASom    C    A        0      0        2 
   1  chr1_171003229     HCab    C    A        0      0        2 
   1  chr1_171003229     HPrz    C    A        0      0        2 
   1  chr1_171003229     ZBoe    C    A        0      0        2 
   1  chr1_171003229     ZGre    C    A        0      0        2 
   1  chr1_171003229     ZHar    C    A      0.5      1        2 
   1  chr1_171003229   Sample    C    A        0      0        2 
   1  chr1_171029950     AAsi    T    G        0      0        2 
   1  chr1_171029950     AKia    T    G        0      0        2 
   1  chr1_171029950     AOna    T    G        0      0        2 
   1  chr1_171029950     ASom    T    G        0      0        2 
   1  chr1_171029950     HCab    T    G        0      0        2 
   1  chr1_171029950     HPrz    T    G      0.5      1        2 
   1  chr1_171029950     ZBoe    T    G        0      0        2 
   1  chr1_171029950     ZGre    T    G        0      0        2 
   1  chr1_171029950     ZHar    T    G        0      0        2 
   1  chr1_171029950   Sample    T    G        0      0        2 
   1  chr1_171042300     AAsi    T    G      0.5      1        2 
   1  chr1_171042300     AKia    T    G        0      0        2 
   1  chr1_171042300     AOna    T    G        0      0        2 
   1  chr1_171042300     ASom    T    G        0      0        2 
   1  chr1_171042300     HCab    T    G        0      0        2 
   1  chr1_171042300     HPrz    T    G        0      0        2 
   1  chr1_171042300     ZBoe    T    G        0      0        2 
   1  chr1_171042300     ZGre    T    G        0      0        2 
   1  chr1_171042300     ZHar    T    G        0      0        2 
   1  chr1_171042300   Sample    T    G        0      0        2 
   1  chr1_171055659     AAsi    G    T        0      0        2 
   1  chr1_171055659     AKia    G    T        0      0        2 
   1  chr1_171055659     AOna    G    T        0      0        2 
   1  chr1_171055659     ASom    G    T        0      0        2 
   1  chr1_171055659     HCab    G    T        1      2        2 
   1  chr1_171055659     HPrz    G    T        1      2        2 
   1  chr1_171055659     ZBoe    G    T        0      0        2 
   1  chr1_171055659     ZGre    G    T        0      0        2 
   1  chr1_171055659     ZHar    G    T        0      0        2 
   1  chr1_171055659   Sample    G    T        0      0        2 
   1  chr1_171082987     AAsi    A    C        0      0        2 
   1  chr1_171082987     AKia    A    C      0.5      1        2 
   1  chr1_171082987     AOna    A    C        0      0        2 
   1  chr1_171082987     ASom    A    C        0      0        2 
   1  chr1_171082987     HCab    A    C        0      0        2 
   1  chr1_171082987     HPrz    A    C        0      0        2 
   1  chr1_171082987     ZBoe    A    C        0      0        2 
   1  chr1_171082987     ZGre    A    C        0      0        2 
   1  chr1_171082987     ZHar    A    C        0      0        2 
   1  chr1_171082987   Sample    A    C        0      0        2 
   1  chr1_171092643     AAsi    G    T        0      0        2 
   1  chr1_171092643     AKia    G    T        0      0        2 
   1  chr1_171092643     AOna    G    T        0      0        2 
   1  chr1_171092643     ASom    G    T        0      0        2 
   1  chr1_171092643     HCab    G    T        1      2        2 
   1  chr1_171092643     HPrz    G    T        1      2        2 
   1  chr1_171092643     ZBoe    G    T        0      0        2 
   1  chr1_171092643     ZGre    G    T        0      0        2 
   1  chr1_171092643     ZHar    G    T        0      0        2 
   1  chr1_171092643   Sample    G    T        0      0        2 
   1  chr1_171113365     AAsi    A    C        0      0        2 
   1  chr1_171113365     AKia    A    C        0      0        2 
   1  chr1_171113365     AOna    A    C        0      0        2 
   1  chr1_171113365     ASom    A    C        0      0        2 
   1  chr1_171113365     HCab    A    C        0      0        2 
   1  chr1_171113365     HPrz    A    C        0      0        2 
   1  chr1_171113365     ZBoe    A    C        0      0        2 
   1  chr1_171113365     ZGre    A    C      0.5      1        2 
   1  chr1_171113365     ZHar    A    C        0      0        2 
   1  chr1_171113365   Sample    A    C        0      0        2 
   1  chr1_171132743     AAsi    C    G        0      0        2 
   1  chr1_171132743     AKia    C    G        0      0        2 
   1  chr1_171132743     AOna    C    G        0      0        2 
   1  chr1_171132743     ASom    C    G        0      0        2 
   1  chr1_171132743     HCab    C    G        1      2        2 
   1  chr1_171132743     HPrz    C    G        0      0        2 
   1  chr1_171132743     ZBoe    C    G        0      0        2 
   1  chr1_171132743     ZGre    C    G        0      0        2 
   1  chr1_171132743     ZHar    C    G        0      0        2 
   1  chr1_171132743   Sample    C    G        0      0        2 
   1  chr1_171142369     AAsi    G    C        0      0        2 
   1  chr1_171142369     AKia    G    C        0      0        2 
   1  chr1_171142369     AOna    G    C        0      0        2 
   1  chr1_171142369     ASom    G    C        0      0        2 
   1  chr1_171142369     HCab    G    C        0      0        2 
   1  chr1_171142369     HPrz    G    C        0      0        2 
   1  chr1_171142369     ZBoe    G    C        0      0        2 
   1  chr1_171142369     ZGre    G    C      0.5      1        2 
   1  chr1_171142369     ZHar    G    C        0      0        2 
   1  chr1_171142369   Sample    G    C        0      0        2 
   1  chr1_171150440     AAsi    G    T        0      0        2 
   1  chr1_171150440     AKia    G    T        0      0        2 
   1  chr1_171150440     AOna    G    T      0.5      1        2 
   1  chr1_171150440     ASom    G    T        0      0        2 
   1  chr1_171150440     HCab    G    T        0      0        2 
   1  chr1_171150440     HPrz    G    T        0      0        2 
   1  chr1_171150440     ZBoe    G    T        0      0        2 
   1  chr1_171150440     ZGre    G    T        0      0        2 
   1  chr1_171150440     ZHar    G    T        0      0        2 
   1  chr1_171150440   Sample    G    T        0      0        2 
   1  chr1_171151709     AAsi    A    C        0      0        2 
   1  chr1_171151709     AKia    A    C        0      0        2 
   1  chr1_171151709     AOna    A    C        0      0        2 
   1  chr1_171151709     ASom    A    C        0      0        2 
   1  chr1_171151709     HCab    A    C        1      2        2 
   1  chr1_171151709     HPrz    A    C        1      2        2 
   1  chr1_171151709     ZBoe    A    C        0      0        2 
   1  chr1_171151709     ZGre    A    C        0      0        2 
   1  chr1_171151709     ZHar    A    C        0      0        2 
   1  chr1_171151709   Sample    A    C        0      0        2 
   1  chr1_171164440     AAsi    A    C        0      0        2 
   1  chr1_171164440     AKia    A    C        0      0        2 
   1  chr1_171164440     AOna    A    C        0      0        2 
   1  chr1_171164440     ASom    A    C        0      0        2 
   1  chr1_171164440     HCab    A    C        1      2        2 
   1  chr1_171164440     HPrz    A    C        1      2        2 
   1  chr1_171164440     ZBoe    A    C        0      0        2 
   1  chr1_171164440     ZGre    A    C        0      0        2 
   1  chr1_171164440     ZHar    A    C        0      0        2 
   1  chr1_171164440   Sample    A    C        0      0        2 
   1  chr1_171193765     AAsi    G    T        0      0        2 
   1  chr1_171193765     AKia    G    T        0      0        2 
   1  chr1_171193765     AOna    G    T        0      0        2 
   1  chr1_171193765     ASom    G    T        0      0        2 
   1  chr1_171193765     HCab    G    T        0      0        2 
   1  chr1_171193765     HPrz    G    T        0      0        2 
   1  chr1_171193765     ZBoe    G    T      0.5      1        2 
   1  chr1_171193765     ZGre    G    T        1      2        2 
   1  chr1_171193765     ZHar    G    T        1      2        2 
   1  chr1_171193765   Sample    G    T        0      0        2 
   1  chr1_171208710     AAsi    C    A        0      0        2 
   1  chr1_171208710     AKia    C    A        0      0        2 
   1  chr1_171208710     AOna    C    A        0      0        2 
   1  chr1_171208710     ASom    C    A        0      0        2 
   1  chr1_171208710     HCab    C    A        1      2        2 
   1  chr1_171208710     HPrz    C    A        1      2        2 
   1  chr1_171208710     ZBoe    C    A        0      0        2 
   1  chr1_171208710     ZGre    C    A        0      0        2 
   1  chr1_171208710     ZHar    C    A        0      0        2 
   1  chr1_171208710   Sample    C    A        0      0        2 
   1  chr1_171211595     AAsi    T    G        0      0        2 
   1  chr1_171211595     AKia    T    G        0      0        2 
   1  chr1_171211595     AOna    T    G        0      0        2 
   1  chr1_171211595     ASom    T    G        0      0        2 
   1  chr1_171211595     HCab    T    G        0      0        2 
   1  chr1_171211595     HPrz    T    G        1      2        2 
   1  chr1_171211595     ZBoe    T    G        0      0        2 
   1  chr1_171211595     ZGre    T    G        0      0        2 
   1  chr1_171211595     ZHar    T    G        0      0        2 
   1  chr1_171211595   Sample    T    G        0      0        2 
   1  chr1_171223565     AAsi    C    A        0      0        2 
   1  chr1_171223565     AKia    C    A      0.5      1        2 
   1  chr1_171223565     AOna    C    A      0.5      1        2 
   1  chr1_171223565     ASom    C    A        0      0        2 
   1  chr1_171223565     HCab    C    A        0      0        2 
   1  chr1_171223565     HPrz    C    A        0      0        2 
   1  chr1_171223565     ZBoe    C    A        0      0        2 
   1  chr1_171223565     ZGre    C    A        0      0        2 
   1  chr1_171223565     ZHar    C    A        0      0        2 
   1  chr1_171223565   Sample    C    A        0      0        2 
   1  chr1_171235390     AAsi    C    A        0      0        2 
   1  chr1_171235390     AKia    C    A        0      0        2 
   1  chr1_171235390     AOna    C    A        0      0        2 
   1  chr1_171235390     ASom    C    A        0      0        2 
   1  chr1_171235390     HCab    C    A        1      2        2 
   1  chr1_171235390     HPrz    C    A        1      2        2 
   1  chr1_171235390     ZBoe    C    A        0      0        2 
   1  chr1_171235390     ZGre    C    A        0      0        2 
   1  chr1_171235390     ZHar    C    A        0      0        2 
   1  chr1_171235390   Sample    C    A        0      0        2 
   1  chr1_171239089     AAsi    T    A        0      0        2 
   1  chr1_171239089     AKia    T    A        0      0        2 
   1  chr1_171239089     AOna    T    A        0      0        2 
   1  chr1_171239089     ASom    T    A        0      0        2 
   1  chr1_171239089     HCab    T    A        0      0        2 
   1  chr1_171239089     HPrz    T    A        1      2        2 
   1  chr1_171239089     ZBoe    T    A        0      0        2 
   1  chr1_171239089     ZGre    T    A        0      0        2 
   1  chr1_171239089     ZHar    T    A        0      0        2 
   1  chr1_171239089   Sample    T    A        0      0        2 
   1  chr1_171259292     AAsi    C    G        0      0        2 
   1  chr1_171259292     AKia    C    G        0      0        2 
   1  chr1_171259292     AOna    C    G        0      0        2 
   1  chr1_171259292     ASom    C    G        1      2        2 
   1  chr1_171259292     HCab    C    G        0      0        2 
   1  chr1_171259292     HPrz    C    G        0      0        2 
   1  chr1_171259292     ZBoe    C    G        0      0        2 
   1  chr1_171259292     ZGre    C    G        0      0        2 
   1  chr1_171259292     ZHar    C    G        0      0        2 
   1  chr1_171259292   Sample    C    G        0      0        2 
   1  chr1_171268589     AAsi    G    T        0      0        2 
   1  chr1_171268589     AKia    G    T        0      0        2 
   1  chr1_171268589     AOna    G    T        0      0        2 
   1  chr1_171268589     ASom    G    T        0      0        2 
   1  chr1_171268589     HCab    G    T        1      2        2 
   1  chr1_171268589     HPrz    G    T        1      2        2 
   1  chr1_171268589     ZBoe    G    T        0      0        2 
   1  chr1_171268589     ZGre    G    T        0      0        2 
   1  chr1_171268589     ZHar    G    T        0      0        2 
   1  chr1_171268589   Sample    G    T        0      0        2 
   1  chr1_171337299     AAsi    C    G        0      0        2 
   1  chr1_171337299     AKia    C    G        0      0        2 
   1  chr1_171337299     AOna    C    G        0      0        2 
   1  chr1_171337299     ASom    C    G        0      0        2 
   1  chr1_171337299     HCab    C    G        1      2        2 
   1  chr1_171337299     HPrz    C    G        1      2        2 
   1  chr1_171337299     ZBoe    C    G        0      0        2 
   1  chr1_171337299     ZGre    C    G        0      0        2 
   1  chr1_171337299     ZHar    C    G        0      0        2 
   1  chr1_171337299   Sample    C    G        0      0        2 
   1  chr1_171363367     AAsi    T    G        0      0        2 
   1  chr1_171363367     AKia    T    G        0      0        2 
   1  chr1_171363367     AOna    T    G        0      0        2 
   1  chr1_171363367     ASom    T    G        0      0        2 
   1  chr1_171363367     HCab    T    G        1      2        2 
   1  chr1_171363367     HPrz    T    G        1      2        2 
   1  chr1_171363367     ZBoe    T    G        0      0        2 
   1  chr1_171363367     ZGre    T    G        0      0        2 
   1  chr1_171363367     ZHar    T    G        0      0        2 
   1  chr1_171363367   Sample    T    G        0      0        2 
   1  chr1_171372517     AAsi    C    A        0      0        2 
   1  chr1_171372517     AKia    C    A        0      0        2 
   1  chr1_171372517     AOna    C    A        0      0        2 
   1  chr1_171372517     ASom    C    A        0      0        2 
   1  chr1_171372517     HCab    C    A        0      0        2 
   1  chr1_171372517     HPrz    C    A        0      0        2 
   1  chr1_171372517     ZBoe    C    A      0.5      1        2 
   1  chr1_171372517     ZGre    C    A        0      0        2 
   1  chr1_171372517     ZHar    C    A        0      0        2 
   1  chr1_171372517   Sample    C    A        0      0        2 
   1  chr1_171385097     AAsi    G    T        1      2        2 
   1  chr1_171385097     AKia    G    T        0      0        2 
   1  chr1_171385097     AOna    G    T        0      0        2 
   1  chr1_171385097     ASom    G    T        0      0        2 
   1  chr1_171385097     HCab    G    T        0      0        2 
   1  chr1_171385097     HPrz    G    T        0      0        2 
   1  chr1_171385097     ZBoe    G    T        0      0        2 
   1  chr1_171385097     ZGre    G    T        0      0        2 
   1  chr1_171385097     ZHar    G    T        0      0        2 
   1  chr1_171385097   Sample    G    T        0      0        2 
   1  chr1_171474045     AAsi    A    C      0.5      1        2 
   1  chr1_171474045     AKia    A    C        0      0        2 
   1  chr1_171474045     AOna    A    C        0      0        2 
   1  chr1_171474045     ASom    A    C        0      0        2 
   1  chr1_171474045     HCab    A    C        0      0        2 
   1  chr1_171474045     HPrz    A    C        0      0        2 
   1  chr1_171474045     ZBoe    A    C        0      0        2 
   1  chr1_171474045     ZGre    A    C        0      0        2 
   1  chr1_171474045     ZHar    A    C        0      0        2 
   1  chr1_171474045   Sample    A    C        0      0        2 
   1  chr1_171500065     AAsi    G    C        0      0        2 
   1  chr1_171500065     AKia    G    C        0      0        2 
   1  chr1_171500065     AOna    G    C      0.5      1        2 
   1  chr1_171500065     ASom    G    C        0      0        2 
   1  chr1_171500065     HCab    G    C        0      0        2 
   1  chr1_171500065     HPrz    G    C        0      0        2 
   1  chr1_171500065     ZBoe    G    C        0      0        2 
   1  chr1_171500065     ZGre    G    C        0      0        2 
   1  chr1_171500065     ZHar    G    C        0      0        2 
   1  chr1_171500065   Sample    G    C        0      0        2 
   1  chr1_171504029     AAsi    A    C        1      2        2 
   1  chr1_171504029     AKia    A    C        0      0        2 
   1  chr1_171504029     AOna    A    C      0.5      1        2 
   1  chr1_171504029     ASom    A    C        1      2        2 
   1  chr1_171504029     HCab    A    C        0      0        2 
   1  chr1_171504029     HPrz    A    C        0      0        2 
   1  chr1_171504029     ZBoe    A    C        0      0        2 
   1  chr1_171504029     ZGre    A    C        0      0        2 
   1  chr1_171504029     ZHar    A    C        0      0        2 
   1  chr1_171504029   Sample    A    C        1      2        2 
   1  chr1_171544845     AAsi    C    G        1      2        2 
   1  chr1_171544845     AKia    C    G        0      0        2 
   1  chr1_171544845     AOna    C    G        0      0        2 
   1  chr1_171544845     ASom    C    G        1      2        2 
   1  chr1_171544845     HCab    C    G        0      0        2 
   1  chr1_171544845     HPrz    C    G        0      0        2 
   1  chr1_171544845     ZBoe    C    G        0      0        2 
   1  chr1_171544845     ZGre    C    G        0      0        2 
   1  chr1_171544845     ZHar    C    G        0      0        2 
   1  chr1_171544845   Sample    C    G        1      2        2 
   1  chr1_171563069     AAsi    G    C        0      0        2 
   1  chr1_171563069     AKia    G    C        0      0        2 
   1  chr1_171563069     AOna    G    C        0      0        2 
   1  chr1_171563069     ASom    G    C        0      0        2 
   1  chr1_171563069     HCab    G    C        1      2        2 
   1  chr1_171563069     HPrz    G    C        1      2        2 
   1  chr1_171563069     ZBoe    G    C        0      0        2 
   1  chr1_171563069     ZGre    G    C        0      0        2 
   1  chr1_171563069     ZHar    G    C        0      0        2 
   1  chr1_171563069   Sample    G    C        0      0        2 
   1  chr1_171580137     AAsi    G    C        1      2        2 
   1  chr1_171580137     AKia    G    C        0      0        2 
   1  chr1_171580137     AOna    G    C        0      0        2 
   1  chr1_171580137     ASom    G    C        1      2        2 
   1  chr1_171580137     HCab    G    C        0      0        2 
   1  chr1_171580137     HPrz    G    C        0      0        2 
   1  chr1_171580137     ZBoe    G    C        0      0        2 
   1  chr1_171580137     ZGre    G    C        0      0        2 
   1  chr1_171580137     ZHar    G    C        0      0        2 
   1  chr1_171580137   Sample    G    C        1      2        2 
   1  chr1_171583965     AAsi    G    C        0      0        2 
   1  chr1_171583965     AKia    G    C        0      0        2 
   1  chr1_171583965     AOna    G    C      0.5      1        2 
   1  chr1_171583965     ASom    G    C        0      0        2 
   1  chr1_171583965     HCab    G    C        0      0        2 
   1  chr1_171583965     HPrz    G    C        0      0        2 
   1  chr1_171583965     ZBoe    G    C        0      0        2 
   1  chr1_171583965     ZGre    G    C        0      0        2 
   1  chr1_171583965     ZHar    G    C        0      0        2 
   1  chr1_171583965   Sample    G    C        0      0        2 
   1  chr1_171587975     AAsi    A    C        0      0        2 
   1  chr1_171587975     AKia    A    C        1      2        2 
   1  chr1_171587975     AOna    A    C      0.5      1        2 
   1  chr1_171587975     ASom    A    C        0      0        2 
   1  chr1_171587975     HCab    A    C        0      0        2 
   1  chr1_171587975     HPrz    A    C        0      0        2 
   1  chr1_171587975     ZBoe    A    C        0      0        2 
   1  chr1_171587975     ZGre    A    C        0      0        2 
   1  chr1_171587975     ZHar    A    C        0      0        2 
   1  chr1_171587975   Sample    A    C        0      0        2 
   1  chr1_171642375     AAsi    C    G        0      0        2 
   1  chr1_171642375     AKia    C    G        0      0        2 
   1  chr1_171642375     AOna    C    G        0      0        2 
   1  chr1_171642375     ASom    C    G        0      0        2 
   1  chr1_171642375     HCab    C    G        1      2        2 
   1  chr1_171642375     HPrz    C    G        1      2        2 
   1  chr1_171642375     ZBoe    C    G        0      0        2 
   1  chr1_171642375     ZGre    C    G        0      0        2 
   1  chr1_171642375     ZHar    C    G        0      0        2 
   1  chr1_171642375   Sample    C    G        1      2        2 
   1  chr1_171688038     AAsi    C    A        0      0        2 
   1  chr1_171688038     AKia    C    A        0      0        2 
   1  chr1_171688038     AOna    C    A      0.5      1        2 
   1  chr1_171688038     ASom    C    A        0      0        2 
   1  chr1_171688038     HCab    C    A        0      0        2 
   1  chr1_171688038     HPrz    C    A        0      0        2 
   1  chr1_171688038     ZBoe    C    A        0      0        2 
   1  chr1_171688038     ZGre    C    A        0      0        2 
   1  chr1_171688038     ZHar    C    A        0      0        2 
   1  chr1_171688038   Sample    C    A        0      0        2 
   1  chr1_171742313     AAsi    T    G        0      0        2 
   1  chr1_171742313     AKia    T    G        0      0        2 
   1  chr1_171742313     AOna    T    G        0      0        2 
   1  chr1_171742313     ASom    T    G        0      0        2 
   1  chr1_171742313     HCab    T    G        0      0        2 
   1  chr1_171742313     HPrz    T    G        0      0        2 
   1  chr1_171742313     ZBoe    T    G        0      0        2 
   1  chr1_171742313     ZGre    T    G        0      0        2 
   1  chr1_171742313     ZHar    T    G        1      2        2 
   1  chr1_171742313   Sample    T    G        0      0        2 
   1  chr1_171748048     AAsi    G    C        0      0        2 
   1  chr1_171748048     AKia    G    C        0      0        2 
   1  chr1_171748048     AOna    G    C        0      0        2 
   1  chr1_171748048     ASom    G    C        0      0        2 
   1  chr1_171748048     HCab    G    C        1      2        2 
   1  chr1_171748048     HPrz    G    C        1      2        2 
   1  chr1_171748048     ZBoe    G    C        0      0        2 
   1  chr1_171748048     ZGre    G    C        0      0        2 
   1  chr1_171748048     ZHar    G    C        0      0        2 
   1  chr1_171748048   Sample    G    C        0      0        2 
   1  chr1_171757775     AAsi    C    G        0      0        2 
   1  chr1_171757775     AKia    C    G      0.5      1        2 
   1  chr1_171757775     AOna    C    G        0      0        2 
   1  chr1_171757775     ASom    C    G        0      0        2 
   1  chr1_171757775     HCab    C    G        0      0        2 
   1  chr1_171757775     HPrz    C    G        0      0        2 
   1  chr1_171757775     ZBoe    C    G        0      0        2 
   1  chr1_171757775     ZGre    C    G        0      0        2 
   1  chr1_171757775     ZHar    C    G        0      0        2 
   1  chr1_171757775   Sample    C    G        0      0        2 
   1  chr1_171778265     AAsi    G    C        0      0        2 
   1  chr1_171778265     AKia    G    C        0      0        2 
   1  chr1_171778265     AOna    G    C      0.5      1        2 
   1  chr1_171778265     ASom    G    C        0      0        2 
   1  chr1_171778265     HCab    G    C        0      0        2 
   1  chr1_171778265     HPrz    G    C        0      0        2 
   1  chr1_171778265     ZBoe    G    C        0      0        2 
   1  chr1_171778265     ZGre    G    C        0      0        2 
   1  chr1_171778265     ZHar    G    C        0      0        2 
   1  chr1_171778265   Sample    G    C        0      0        2 
   1  chr1_171790763     AAsi    C    G        0      0        2 
   1  chr1_171790763     AKia    C    G        0      0        2 
   1  chr1_171790763     AOna    C    G        0      0        2 
   1  chr1_171790763     ASom    C    G        0      0        2 
   1  chr1_171790763     HCab    C    G        0      0        2 
   1  chr1_171790763     HPrz    C    G        0      0        2 
   1  chr1_171790763     ZBoe    C    G      0.5      1        2 
   1  chr1_171790763     ZGre    C    G        0      0        2 
   1  chr1_171790763     ZHar    C    G        0      0        2 
   1  chr1_171790763   Sample    C    G        0      0        2 
   1  chr1_171791660     AAsi    C    A        0      0        2 
   1  chr1_171791660     AKia    C    A        1      2        2 
   1  chr1_171791660     AOna    C    A        1      2        2 
   1  chr1_171791660     ASom    C    A        0      0        2 
   1  chr1_171791660     HCab    C    A        0      0        2 
   1  chr1_171791660     HPrz    C    A        0      0        2 
   1  chr1_171791660     ZBoe    C    A        0      0        2 
   1  chr1_171791660     ZGre    C    A        0      0        2 
   1  chr1_171791660     ZHar    C    A        0      0        2 
   1  chr1_171791660   Sample    C    A        0      0        2 
   1  chr1_171793627     AAsi    A    C        0      0        2 
   1  chr1_171793627     AKia    A    C        0      0        2 
   1  chr1_171793627     AOna    A    C        0      0        2 
   1  chr1_171793627     ASom    A    C        0      0        2 
   1  chr1_171793627     HCab    A    C        1      2        2 
   1  chr1_171793627     HPrz    A    C        1      2        2 
   1  chr1_171793627     ZBoe    A    C        0      0        2 
   1  chr1_171793627     ZGre    A    C        0      0        2 
   1  chr1_171793627     ZHar    A    C        0      0        2 
   1  chr1_171793627   Sample    A    C        0      0        2 
   1  chr1_171796604     AAsi    A    C        0      0        2 
   1  chr1_171796604     AKia    A    C        0      0        2 
   1  chr1_171796604     AOna    A    C        0      0        2 
   1  chr1_171796604     ASom    A    C        0      0        2 
   1  chr1_171796604     HCab    A    C        0      0        2 
   1  chr1_171796604     HPrz    A    C        0      0        2 
   1  chr1_171796604     ZBoe    A    C        0      0        2 
   1  chr1_171796604     ZGre    A    C        1      2        2 
   1  chr1_171796604     ZHar    A    C        0      0        2 
   1  chr1_171796604   Sample    A    C        0      0        2 
   1  chr1_171797170     AAsi    C    A        0      0        2 
   1  chr1_171797170     AKia    C    A        0      0        2 
   1  chr1_171797170     AOna    C    A        0      0        2 
   1  chr1_171797170     ASom    C    A        0      0        2 
   1  chr1_171797170     HCab    C    A        0      0        2 
   1  chr1_171797170     HPrz    C    A        0      0        2 
   1  chr1_171797170     ZBoe    C    A        0      0        2 
   1  chr1_171797170     ZGre    C    A        0      0        2 
   1  chr1_171797170     ZHar    C    A        1      2        2 
   1  chr1_171797170   Sample    C    A        0      0        2 
   1  chr1_171818393     AAsi    C    A        0      0        2 
   1  chr1_171818393     AKia    C    A        0      0        2 
   1  chr1_171818393     AOna    C    A        0      0        2 
   1  chr1_171818393     ASom    C    A        0      0        2 
   1  chr1_171818393     HCab    C    A        0      0        2 
   1  chr1_171818393     HPrz    C    A        0      0        2 
   1  chr1_171818393     ZBoe    C    A        0      0        2 
   1  chr1_171818393     ZGre    C    A        0      0        2 
   1  chr1_171818393     ZHar    C    A        1      2        2 
   1  chr1_171818393   Sample    C    A        0      0        2 
   1  chr1_171822380     AAsi    A    C      0.5      1        2 
   1  chr1_171822380     AKia    A    C        0      0        2 
   1  chr1_171822380     AOna    A    C        0      0        2 
   1  chr1_171822380     ASom    A    C        0      0        2 
   1  chr1_171822380     HCab    A    C        0      0        2 
   1  chr1_171822380     HPrz    A    C        0      0        2 
   1  chr1_171822380     ZBoe    A    C        0      0        2 
   1  chr1_171822380     ZGre    A    C        0      0        2 
   1  chr1_171822380     ZHar    A    C        0      0        2 
   1  chr1_171822380   Sample    A    C        0      0        2 
   1  chr1_171887233     AAsi    G    T        0      0        2 
   1  chr1_171887233     AKia    G    T        0      0        2 
   1  chr1_171887233     AOna    G    T        0      0        2 
   1  chr1_171887233     ASom    G    T        0      0        2 
   1  chr1_171887233     HCab    G    T        0      0        2 
   1  chr1_171887233     HPrz    G    T        0      0        2 
   1  chr1_171887233     ZBoe    G    T      0.5      1        2 
   1  chr1_171887233     ZGre    G    T        0      0        2 
   1  chr1_171887233     ZHar    G    T        0      0        2 
   1  chr1_171887233   Sample    G    T        0      0        2 
   1  chr1_171890373     AAsi    G    C        0      0        2 
   1  chr1_171890373     AKia    G    C        0      0        2 
   1  chr1_171890373     AOna    G    C        0      0        2 
   1  chr1_171890373     ASom    G    C        0      0        2 
   1  chr1_171890373     HCab    G    C        1      2        2 
   1  chr1_171890373     HPrz    G    C        1      2        2 
   1  chr1_171890373     ZBoe    G    C        0      0        2 
   1  chr1_171890373     ZGre    G    C        0      0        2 
   1  chr1_171890373     ZHar    G    C        0      0        2 
   1  chr1_171890373   Sample    G    C        0      0        2 
   1  chr1_171893516     AAsi    T    G        0      0        2 
   1  chr1_171893516     AKia    T    G        0      0        2 
   1  chr1_171893516     AOna    T    G        0      0        2 
   1  chr1_171893516     ASom    T    G        0      0        2 
   1  chr1_171893516     HCab    T    G        1      2        2 
   1  chr1_171893516     HPrz    T    G        1      2        2 
   1  chr1_171893516     ZBoe    T    G        0      0        2 
   1  chr1_171893516     ZGre    T    G        0      0        2 
   1  chr1_171893516     ZHar    T    G        0      0        2 
   1  chr1_171893516   Sample    T    G        0      0        2 
   1  chr1_171912015     AAsi    C    A        0      0        2 
   1  chr1_171912015     AKia    C    A        0      0        2 
   1  chr1_171912015     AOna    C    A        0      0        2 
   1  chr1_171912015     ASom    C    A        0      0        2 
   1  chr1_171912015     HCab    C    A        0      0        2 
   1  chr1_171912015     HPrz    C    A        0      0        2 
   1  chr1_171912015     ZBoe    C    A        0      0        2 
   1  chr1_171912015     ZGre    C    A        1      2        2 
   1  chr1_171912015     ZHar    C    A        0      0        2 
   1  chr1_171912015   Sample    C    A        0      0        2 
   1  chr1_171931763     AAsi    G    T        0      0        2 
   1  chr1_171931763     AKia    G    T        1      2        2 
   1  chr1_171931763     AOna    G    T        1      2        2 
   1  chr1_171931763     ASom    G    T        0      0        2 
   1  chr1_171931763     HCab    G    T        1      2        2 
   1  chr1_171931763     HPrz    G    T        1      2        2 
   1  chr1_171931763     ZBoe    G    T        0      0        2 
   1  chr1_171931763     ZGre    G    T        0      0        2 
   1  chr1_171931763     ZHar    G    T        0      0        2 
   1  chr1_171931763   Sample    G    T        0      0        2 
   1  chr1_171951714     AAsi    C    G      0.5      1        2 
   1  chr1_171951714     AKia    C    G        0      0        2 
   1  chr1_171951714     AOna    C    G        0      0        2 
   1  chr1_171951714     ASom    C    G        0      0        2 
   1  chr1_171951714     HCab    C    G        0      0        2 
   1  chr1_171951714     HPrz    C    G        0      0        2 
   1  chr1_171951714     ZBoe    C    G        0      0        2 
   1  chr1_171951714     ZGre    C    G        0      0        2 
   1  chr1_171951714     ZHar    C    G        0      0        2 
   1  chr1_171951714   Sample    C    G        0      0        2 
   1  chr1_171962731     AAsi    G    T        0      0        2 
   1  chr1_171962731     AKia    G    T        0      0        2 
   1  chr1_171962731     AOna    G    T        0      0        2 
   1  chr1_171962731     ASom    G    T        0      0        2 
   1  chr1_171962731     HCab    G    T        1      2        2 
   1  chr1_171962731     HPrz    G    T        1      2        2 
   1  chr1_171962731     ZBoe    G    T        0      0        2 
   1  chr1_171962731     ZGre    G    T        0      0        2 
   1  chr1_171962731     ZHar    G    T        0      0        2 
   1  chr1_171962731   Sample    G    T        0      0        2 
   1  chr1_172008494     AAsi    T    G        0      0        2 
   1  chr1_172008494     AKia    T    G        0      0        2 
   1  chr1_172008494     AOna    T    G        0      0        2 
   1  chr1_172008494     ASom    T    G        0      0        2 
   1  chr1_172008494     HCab    T    G        0      0        2 
   1  chr1_172008494     HPrz    T    G        0      0        2 
   1  chr1_172008494     ZBoe    T    G        0      0        2 
   1  chr1_172008494     ZGre    T    G        0      0        2 
   1  chr1_172008494     ZHar    T    G        1      2        2 
   1  chr1_172008494   Sample    T    G        0      0        2 
   1  chr1_172026313     AAsi    C    G        0      0        2 
   1  chr1_172026313     AKia    C    G        0      0        2 
   1  chr1_172026313     AOna    C    G        0      0        2 
   1  chr1_172026313     ASom    C    G        0      0        2 
   1  chr1_172026313     HCab    C    G        0      0        2 
   1  chr1_172026313     HPrz    C    G        0      0        2 
   1  chr1_172026313     ZBoe    C    G        0      0        2 
   1  chr1_172026313     ZGre    C    G        0      0        2 
   1  chr1_172026313     ZHar    C    G        1      2        2 
   1  chr1_172026313   Sample    C    G        0      0        2 
   1  chr1_172042979     AAsi    G    T        0      0        2 
   1  chr1_172042979     AKia    G    T        0      0        2 
   1  chr1_172042979     AOna    G    T        0      0        2 
   1  chr1_172042979     ASom    G    T        0      0        2 
   1  chr1_172042979     HCab    G    T        1      2        2 
   1  chr1_172042979     HPrz    G    T        0      0        2 
   1  chr1_172042979     ZBoe    G    T        0      0        2 
   1  chr1_172042979     ZGre    G    T        0      0        2 
   1  chr1_172042979     ZHar    G    T        0      0        2 
   1  chr1_172042979   Sample    G    T        0      0        2 
   1  chr1_172054457     AAsi    G    C        0      0        2 
   1  chr1_172054457     AKia    G    C        0      0        2 
   1  chr1_172054457     AOna    G    C        0      0        2 
   1  chr1_172054457     ASom    G    C        1      2        2 
   1  chr1_172054457     HCab    G    C        0      0        2 
   1  chr1_172054457     HPrz    G    C        0      0        2 
   1  chr1_172054457     ZBoe    G    C        0      0        2 
   1  chr1_172054457     ZGre    G    C        0      0        2 
   1  chr1_172054457     ZHar    G    C        0      0        2 
   1  chr1_172054457   Sample    G    C        0      0        2 
   1  chr1_172062446     AAsi    T    A        0      0        2 
   1  chr1_172062446     AKia    T    A        0      0        2 
   1  chr1_172062446     AOna    T    A        0      0        2 
   1  chr1_172062446     ASom    T    A        0      0        2 
   1  chr1_172062446     HCab    T    A        1      2        2 
   1  chr1_172062446     HPrz    T    A        1      2        2 
   1  chr1_172062446     ZBoe    T    A        0      0        2 
   1  chr1_172062446     ZGre    T    A        0      0        2 
   1  chr1_172062446     ZHar    T    A        0      0        2 
   1  chr1_172062446   Sample    T    A        0      0        2 
   1  chr1_172067081     AAsi    G    T        0      0        2 
   1  chr1_172067081     AKia    G    T      0.5      1        2 
   1  chr1_172067081     AOna    G    T        0      0        2 
   1  chr1_172067081     ASom    G    T        0      0        2 
   1  chr1_172067081     HCab    G    T        0      0        2 
   1  chr1_172067081     HPrz    G    T        0      0        2 
   1  chr1_172067081     ZBoe    G    T        0      0        2 
   1  chr1_172067081     ZGre    G    T        0      0        2 
   1  chr1_172067081     ZHar    G    T        0      0        2 
   1  chr1_172067081   Sample    G    T        0      0        2 
   1  chr1_172081547     AAsi    C    A        0      0        2 
   1  chr1_172081547     AKia    C    A        0      0        2 
   1  chr1_172081547     AOna    C    A        0      0        2 
   1  chr1_172081547     ASom    C    A        1      2        2 
   1  chr1_172081547     HCab    C    A        0      0        2 
   1  chr1_172081547     HPrz    C    A        0      0        2 
   1  chr1_172081547     ZBoe    C    A        0      0        2 
   1  chr1_172081547     ZGre    C    A        0      0        2 
   1  chr1_172081547     ZHar    C    A        0      0        2 
   1  chr1_172081547   Sample    C    A        0      0        2 
   1  chr1_172113658     AAsi    G    T        0      0        2 
   1  chr1_172113658     AKia    G    T        0      0        2 
   1  chr1_172113658     AOna    G    T        0      0        2 
   1  chr1_172113658     ASom    G    T        0      0        2 
   1  chr1_172113658     HCab    G    T        0      0        2 
   1  chr1_172113658     HPrz    G    T      0.5      1        2 
   1  chr1_172113658     ZBoe    G    T        0      0        2 
   1  chr1_172113658     ZGre    G    T        0      0        2 
   1  chr1_172113658     ZHar    G    T        0      0        2 
   1  chr1_172113658   Sample    G    T        0      0        2 
   1  chr1_172113814     AAsi    T    A        0      0        2 
   1  chr1_172113814     AKia    T    A        0      0        2 
   1  chr1_172113814     AOna    T    A      0.5      1        2 
   1  chr1_172113814     ASom    T    A        0      0        2 
   1  chr1_172113814     HCab    T    A        0      0        2 
   1  chr1_172113814     HPrz    T    A        0      0        2 
   1  chr1_172113814     ZBoe    T    A        0      0        2 
   1  chr1_172113814     ZGre    T    A        0      0        2 
   1  chr1_172113814     ZHar    T    A        0      0        2 
   1  chr1_172113814   Sample    T    A        0      0        2 
   1  chr1_172119069     AAsi    G    C        0      0        2 
   1  chr1_172119069     AKia    G    C        0      0        2 
   1  chr1_172119069     AOna    G    C      0.5      1        2 
   1  chr1_172119069     ASom    G    C        0      0        2 
   1  chr1_172119069     HCab    G    C        0      0        2 
   1  chr1_172119069     HPrz    G    C        0      0        2 
   1  chr1_172119069     ZBoe    G    C        0      0        2 
   1  chr1_172119069     ZGre    G    C        0      0        2 
   1  chr1_172119069     ZHar    G    C        0      0        2 
   1  chr1_172119069   Sample    G    C        0      0        2 
   1  chr1_172123654     AAsi    T    G        0      0        2 
   1  chr1_172123654     AKia    T    G        0      0        2 
   1  chr1_172123654     AOna    T    G        0      0        2 
   1  chr1_172123654     ASom    T    G        0      0        2 
   1  chr1_172123654     HCab    T    G        0      0        2 
   1  chr1_172123654     HPrz    T    G        0      0        2 
   1  chr1_172123654     ZBoe    T    G        0      0        2 
   1  chr1_172123654     ZGre    T    G      0.5      1        2 
   1  chr1_172123654     ZHar    T    G        0      0        2 
   1  chr1_172123654   Sample    T    G        0      0        2 
   1  chr1_172242764     AAsi    C    G        0      0        2 
   1  chr1_172242764     AKia    C    G        0      0        2 
   1  chr1_172242764     AOna    C    G        0      0        2 
   1  chr1_172242764     ASom    C    G        0      0        2 
   1  chr1_172242764     HCab    C    G        0      0        2 
   1  chr1_172242764     HPrz    C    G        0      0        2 
   1  chr1_172242764     ZBoe    C    G        0      0        2 
   1  chr1_172242764     ZGre    C    G        0      0        2 
   1  chr1_172242764     ZHar    C    G      0.5      1        2 
   1  chr1_172242764   Sample    C    G        0      0        2 
   1  chr1_172340861     AAsi    A    T        0      0        2 
   1  chr1_172340861     AKia    A    T        0      0        2 
   1  chr1_172340861     AOna    A    T        0      0        2 
   1  chr1_172340861     ASom    A    T        0      0        2 
   1  chr1_172340861     HCab    A    T        0      0        2 
   1  chr1_172340861     HPrz    A    T        0      0        2 
   1  chr1_172340861     ZBoe    A    T      0.5      1        2 
   1  chr1_172340861     ZGre    A    T        0      0        2 
   1  chr1_172340861     ZHar    A    T        0      0        2 
   1  chr1_172340861   Sample    A    T        0      0        2 
   1  chr1_172399509     AAsi    T    A        0      0        2 
   1  chr1_172399509     AKia    T    A        0      0        2 
   1  chr1_172399509     AOna    T    A        0      0        2 
   1  chr1_172399509     ASom    T    A        0      0        2 
   1  chr1_172399509     HCab    T    A        0      0        2 
   1  chr1_172399509     HPrz    T    A        0      0        2 
   1  chr1_172399509     ZBoe    T    A      0.5      1        2 
   1  chr1_172399509     ZGre    T    A        0      0        2 
   1  chr1_172399509     ZHar    T    A        0      0        2 
   1  chr1_172399509   Sample    T    A        0      0        2 
   1  chr1_172421272     AAsi    C    A        0      0        2 
   1  chr1_172421272     AKia    C    A        0      0        2 
   1  chr1_172421272     AOna    C    A        0      0        2 
   1  chr1_172421272     ASom    C    A        0      0        2 
   1  chr1_172421272     HCab    C    A        0      0        2 
   1  chr1_172421272     HPrz    C    A        0      0        2 
   1  chr1_172421272     ZBoe    C    A        0      0        2 
   1  chr1_172421272     ZGre    C    A        0      0        2 
   1  chr1_172421272     ZHar    C    A      0.5      1        2 
   1  chr1_172421272   Sample    C    A        0      0        2 
   1  chr1_172435068     AAsi    C    A        0      0        2 
   1  chr1_172435068     AKia    C    A        0      0        2 
   1  chr1_172435068     AOna    C    A        0      0        2 
   1  chr1_172435068     ASom    C    A        0      0        2 
   1  chr1_172435068     HCab    C    A        0      0        2 
   1  chr1_172435068     HPrz    C    A        0      0        2 
   1  chr1_172435068     ZBoe    C    A        0      0        2 
   1  chr1_172435068     ZGre    C    A        1      2        2 
   1  chr1_172435068     ZHar    C    A        0      0        2 
   1  chr1_172435068   Sample    C    A        0      0        2 
   1  chr1_172436340     AAsi    A    T        0      0        2 
   1  chr1_172436340     AKia    A    T        0      0        2 
   1  chr1_172436340     AOna    A    T        0      0        2 
   1  chr1_172436340     ASom    A    T        0      0        2 
   1  chr1_172436340     HCab    A    T        0      0        2 
   1  chr1_172436340     HPrz    A    T      0.5      1        2 
   1  chr1_172436340     ZBoe    A    T        0      0        2 
   1  chr1_172436340     ZGre    A    T        0      0        2 
   1  chr1_172436340     ZHar    A    T        0      0        2 
   1  chr1_172436340   Sample    A    T        0      0        2 
   1  chr1_172443453     AAsi    G    T        0      0        2 
   1  chr1_172443453     AKia    G    T        0      0        2 
   1  chr1_172443453     AOna    G    T        0      0        2 
   1  chr1_172443453     ASom    G    T        0      0        2 
   1  chr1_172443453     HCab    G    T        1      2        2 
   1  chr1_172443453     HPrz    G    T        1      2        2 
   1  chr1_172443453     ZBoe    G    T        0      0        2 
   1  chr1_172443453     ZGre    G    T        0      0        2 
   1  chr1_172443453     ZHar    G    T        0      0        2 
   1  chr1_172443453   Sample    G    T        0      0        2 
   1  chr1_172453472     AAsi    T    G        1      2        2 
   1  chr1_172453472     AKia    T    G        0      0        2 
   1  chr1_172453472     AOna    T    G        0      0        2 
   1  chr1_172453472     ASom    T    G        1      2        2 
   1  chr1_172453472     HCab    T    G        0      0        2 
   1  chr1_172453472     HPrz    T    G        0      0        2 
   1  chr1_172453472     ZBoe    T    G        0      0        2 
   1  chr1_172453472     ZGre    T    G        0      0        2 
   1  chr1_172453472     ZHar    T    G        0      0        2 
   1  chr1_172453472   Sample    T    G        1      2        2 
   1  chr1_172480286     AAsi    G    C        0      0        2 
   1  chr1_172480286     AKia    G    C        0      0        2 
   1  chr1_172480286     AOna    G    C        0      0        2 
   1  chr1_172480286     ASom    G    C        0      0        2 
   1  chr1_172480286     HCab    G    C        0      0        2 
   1  chr1_172480286     HPrz    G    C        0      0        2 
   1  chr1_172480286     ZBoe    G    C        0      0        2 
   1  chr1_172480286     ZGre    G    C        0      0        2 
   1  chr1_172480286     ZHar    G    C        1      2        2 
   1  chr1_172480286   Sample    G    C        0      0        2 
   1  chr1_172480581     AAsi    T    A        0      0        2 
   1  chr1_172480581     AKia    T    A        0      0        2 
   1  chr1_172480581     AOna    T    A        0      0        2 
   1  chr1_172480581     ASom    T    A        0      0        2 
   1  chr1_172480581     HCab    T    A        0      0        2 
   1  chr1_172480581     HPrz    T    A        0      0        2 
   1  chr1_172480581     ZBoe    T    A        0      0        2 
   1  chr1_172480581     ZGre    T    A        0      0        2 
   1  chr1_172480581     ZHar    T    A        1      2        2 
   1  chr1_172480581   Sample    T    A        0      0        2 
   1  chr1_172486375     AAsi    G    C        0      0        2 
   1  chr1_172486375     AKia    G    C        0      0        2 
   1  chr1_172486375     AOna    G    C        0      0        2 
   1  chr1_172486375     ASom    G    C        1      2        2 
   1  chr1_172486375     HCab    G    C        0      0        2 
   1  chr1_172486375     HPrz    G    C        0      0        2 
   1  chr1_172486375     ZBoe    G    C        0      0        2 
   1  chr1_172486375     ZGre    G    C        0      0        2 
   1  chr1_172486375     ZHar    G    C        0      0        2 
   1  chr1_172486375   Sample    G    C        0      0        2 
   1  chr1_172562971     AAsi    C    A        0      0        2 
   1  chr1_172562971     AKia    C    A      0.5      1        2 
   1  chr1_172562971     AOna    C    A        0      0        2 
   1  chr1_172562971     ASom    C    A        0      0        2 
   1  chr1_172562971     HCab    C    A        0      0        2 
   1  chr1_172562971     HPrz    C    A        0      0        2 
   1  chr1_172562971     ZBoe    C    A        0      0        2 
   1  chr1_172562971     ZGre    C    A        0      0        2 
   1  chr1_172562971     ZHar    C    A        0      0        2 
   1  chr1_172562971   Sample    C    A        0      0        2 
   1  chr1_172593858     AAsi    C    G        0      0        2 
   1  chr1_172593858     AKia    C    G        0      0        2 
   1  chr1_172593858     AOna    C    G        0      0        2 
   1  chr1_172593858     ASom    C    G        0      0        2 
   1  chr1_172593858     HCab    C    G        1      2        2 
   1  chr1_172593858     HPrz    C    G        1      2        2 
   1  chr1_172593858     ZBoe    C    G        0      0        2 
   1  chr1_172593858     ZGre    C    G        0      0        2 
   1  chr1_172593858     ZHar    C    G        0      0        2 
   1  chr1_172593858   Sample    C    G        0      0        2 
   1  chr1_172657907     AAsi    G    T        0      0        2 
   1  chr1_172657907     AKia    G    T        0      0        2 
   1  chr1_172657907     AOna    G    T        0      0        2 
   1  chr1_172657907     ASom    G    T        0      0        2 
   1  chr1_172657907     HCab    G    T        1      2        2 
   1  chr1_172657907     HPrz    G    T        1      2        2 
   1  chr1_172657907     ZBoe    G    T        0      0        2 
   1  chr1_172657907     ZGre    G    T        0      0        2 
   1  chr1_172657907     ZHar    G    T        0      0        2 
   1  chr1_172657907   Sample    G    T        0      0        2 
   1  chr1_172669073     AAsi    A    T        0      0        2 
   1  chr1_172669073     AKia    A    T        0      0        2 
   1  chr1_172669073     AOna    A    T        0      0        2 
   1  chr1_172669073     ASom    A    T        0      0        2 
   1  chr1_172669073     HCab    A    T        1      2        2 
   1  chr1_172669073     HPrz    A    T        1      2        2 
   1  chr1_172669073     ZBoe    A    T        0      0        2 
   1  chr1_172669073     ZGre    A    T        0      0        2 
   1  chr1_172669073     ZHar    A    T        0      0        2 
   1  chr1_172669073   Sample    A    T        0      0        2 
   1  chr1_172672739     AAsi    T    G        0      0        2 
   1  chr1_172672739     AKia    T    G        0      0        2 
   1  chr1_172672739     AOna    T    G        0      0        2 
   1  chr1_172672739     ASom    T    G        0      0        2 
   1  chr1_172672739     HCab    T    G        1      2        2 
   1  chr1_172672739     HPrz    T    G        1      2        2 
   1  chr1_172672739     ZBoe    T    G        0      0        2 
   1  chr1_172672739     ZGre    T    G        0      0        2 
   1  chr1_172672739     ZHar    T    G        0      0        2 
   1  chr1_172672739   Sample    T    G        0      0        2 
   1  chr1_172673658     AAsi    G    C        0      0        2 
   1  chr1_172673658     AKia    G    C        0      0        2 
   1  chr1_172673658     AOna    G    C        0      0        2 
   1  chr1_172673658     ASom    G    C        0      0        2 
   1  chr1_172673658     HCab    G    C        0      0        2 
   1  chr1_172673658     HPrz    G    C        0      0        2 
   1  chr1_172673658     ZBoe    G    C        0      0        2 
   1  chr1_172673658     ZGre    G    C        0      0        2 
   1  chr1_172673658     ZHar    G    C        1      2        2 
   1  chr1_172673658   Sample    G    C        0      0        2 
   1  chr1_172715306     AAsi    G    C        0      0        2 
   1  chr1_172715306     AKia    G    C        0      0        2 
   1  chr1_172715306     AOna    G    C      0.5      1        2 
   1  chr1_172715306     ASom    G    C        0      0        2 
   1  chr1_172715306     HCab    G    C        0      0        2 
   1  chr1_172715306     HPrz    G    C        0      0        2 
   1  chr1_172715306     ZBoe    G    C        0      0        2 
   1  chr1_172715306     ZGre    G    C        0      0        2 
   1  chr1_172715306     ZHar    G    C        0      0        2 
   1  chr1_172715306   Sample    G    C        0      0        2 
   1  chr1_172716225     AAsi    T    A        0      0        2 
   1  chr1_172716225     AKia    T    A        0      0        2 
   1  chr1_172716225     AOna    T    A        0      0        2 
   1  chr1_172716225     ASom    T    A        0      0        2 
   1  chr1_172716225     HCab    T    A        0      0        2 
   1  chr1_172716225     HPrz    T    A        0      0        2 
   1  chr1_172716225     ZBoe    T    A        0      0        2 
   1  chr1_172716225     ZGre    T    A        0      0        2 
   1  chr1_172716225     ZHar    T    A        1      2        2 
   1  chr1_172716225   Sample    T    A        0      0        2 
   1  chr1_172716565     AAsi    A    C        0      0        2 
   1  chr1_172716565     AKia    A    C        0      0        2 
   1  chr1_172716565     AOna    A    C        0      0        2 
   1  chr1_172716565     ASom    A    C        0      0        2 
   1  chr1_172716565     HCab    A    C        0      0        2 
   1  chr1_172716565     HPrz    A    C        0      0        2 
   1  chr1_172716565     ZBoe    A    C        1      2        2 
   1  chr1_172716565     ZGre    A    C        0      0        2 
   1  chr1_172716565     ZHar    A    C        0      0        2 
   1  chr1_172716565   Sample    A    C        0      0        2 
   1  chr1_172744597     AAsi    C    G        0      0        2 
   1  chr1_172744597     AKia    C    G        1      2        2 
   1  chr1_172744597     AOna    C    G        0      0        2 
   1  chr1_172744597     ASom    C    G        0      0        2 
   1  chr1_172744597     HCab    C    G        0      0        2 
   1  chr1_172744597     HPrz    C    G        0      0        2 
   1  chr1_172744597     ZBoe    C    G        0      0        2 
   1  chr1_172744597     ZGre    C    G        0      0        2 
   1  chr1_172744597     ZHar    C    G        0      0        2 
   1  chr1_172744597   Sample    C    G        0      0        2 
   1  chr1_172748898     AAsi    G    T        0      0        2 
   1  chr1_172748898     AKia    G    T        0      0        2 
   1  chr1_172748898     AOna    G    T        0      0        2 
   1  chr1_172748898     ASom    G    T        0      0        2 
   1  chr1_172748898     HCab    G    T        0      0        2 
   1  chr1_172748898     HPrz    G    T      0.5      1        2 
   1  chr1_172748898     ZBoe    G    T        0      0        2 
   1  chr1_172748898     ZGre    G    T        0      0        2 
   1  chr1_172748898     ZHar    G    T        0      0        2 
   1  chr1_172748898   Sample    G    T        0      0        2 
   1  chr1_172758793     AAsi    C    A        0      0        2 
   1  chr1_172758793     AKia    C    A        0      0        2 
   1  chr1_172758793     AOna    C    A        0      0        2 
   1  chr1_172758793     ASom    C    A        0      0        2 
   1  chr1_172758793     HCab    C    A        1      2        2 
   1  chr1_172758793     HPrz    C    A        1      2        2 
   1  chr1_172758793     ZBoe    C    A        0      0        2 
   1  chr1_172758793     ZGre    C    A        0      0        2 
   1  chr1_172758793     ZHar    C    A        0      0        2 
   1  chr1_172758793   Sample    C    A        0      0        2 
   1  chr1_172765936     AAsi    A    T        0      0        2 
   1  chr1_172765936     AKia    A    T        0      0        2 
   1  chr1_172765936     AOna    A    T      0.5      1        2 
   1  chr1_172765936     ASom    A    T        0      0        2 
   1  chr1_172765936     HCab    A    T        0      0        2 
   1  chr1_172765936     HPrz    A    T        0      0        2 
   1  chr1_172765936     ZBoe    A    T        0      0        2 
   1  chr1_172765936     ZGre    A    T        0      0        2 
   1  chr1_172765936     ZHar    A    T        0      0        2 
   1  chr1_172765936   Sample    A    T        0      0        2 
   1  chr1_172803659     AAsi    G    T        0      0        2 
   1  chr1_172803659     AKia    G    T        0      0        2 
   1  chr1_172803659     AOna    G    T        0      0        2 
   1  chr1_172803659     ASom    G    T        0      0        2 
   1  chr1_172803659     HCab    G    T        0      0        2 
   1  chr1_172803659     HPrz    G    T        0      0        2 
   1  chr1_172803659     ZBoe    G    T      0.5      1        2 
   1  chr1_172803659     ZGre    G    T        0      0        2 
   1  chr1_172803659     ZHar    G    T        0      0        2 
   1  chr1_172803659   Sample    G    T        0      0        2 
   1  chr1_172806338     AAsi    A    C        1      2        2 
   1  chr1_172806338     AKia    A    C        0      0        2 
   1  chr1_172806338     AOna    A    C        0      0        2 
   1  chr1_172806338     ASom    A    C        0      0        2 
   1  chr1_172806338     HCab    A    C        0      0        2 
   1  chr1_172806338     HPrz    A    C        0      0        2 
   1  chr1_172806338     ZBoe    A    C        0      0        2 
   1  chr1_172806338     ZGre    A    C        0      0        2 
   1  chr1_172806338     ZHar    A    C        0      0        2 
   1  chr1_172806338   Sample    A    C        0      0        2 
   1  chr1_172829214     AAsi    G    T        0      0        2 
   1  chr1_172829214     AKia    G    T        0      0        2 
   1  chr1_172829214     AOna    G    T        0      0        2 
   1  chr1_172829214     ASom    G    T        1      2        2 
   1  chr1_172829214     HCab    G    T        0      0        2 
   1  chr1_172829214     HPrz    G    T        0      0        2 
   1  chr1_172829214     ZBoe    G    T        0      0        2 
   1  chr1_172829214     ZGre    G    T        0      0        2 
   1  chr1_172829214     ZHar    G    T        0      0        2 
   1  chr1_172829214   Sample    G    T        1      2        2 
   1  chr1_172834274     AAsi    G    T        0      0        2 
   1  chr1_172834274     AKia    G    T      0.5      1        2 
   1  chr1_172834274     AOna    G    T        0      0        2 
   1  chr1_172834274     ASom    G    T        0      0        2 
   1  chr1_172834274     HCab    G    T        0      0        2 
   1  chr1_172834274     HPrz    G    T        0      0        2 
   1  chr1_172834274     ZBoe    G    T        0      0        2 
   1  chr1_172834274     ZGre    G    T        0      0        2 
   1  chr1_172834274     ZHar    G    T        0      0        2 
   1  chr1_172834274   Sample    G    T        0      0        2 
   1  chr1_172850016     AAsi    G    C        0      0        2 
   1  chr1_172850016     AKia    G    C        0      0        2 
   1  chr1_172850016     AOna    G    C        1      2        2 
   1  chr1_172850016     ASom    G    C        0      0        2 
   1  chr1_172850016     HCab    G    C        0      0        2 
   1  chr1_172850016     HPrz    G    C        0      0        2 
   1  chr1_172850016     ZBoe    G    C        0      0        2 
   1  chr1_172850016     ZGre    G    C        0      0        2 
   1  chr1_172850016     ZHar    G    C        1      2        2 
   1  chr1_172850016   Sample    G    C        0      0        2 
   1  chr1_172850990     AAsi    C    A        0      0        2 
   1  chr1_172850990     AKia    C    A        0      0        2 
   1  chr1_172850990     AOna    C    A        0      0        2 
   1  chr1_172850990     ASom    C    A        0      0        2 
   1  chr1_172850990     HCab    C    A        1      2        2 
   1  chr1_172850990     HPrz    C    A        0      0        2 
   1  chr1_172850990     ZBoe    C    A        0      0        2 
   1  chr1_172850990     ZGre    C    A        0      0        2 
   1  chr1_172850990     ZHar    C    A        0      0        2 
   1  chr1_172850990   Sample    C    A        0      0        2 
   1  chr1_172885216     AAsi    G    C        0      0        2 
   1  chr1_172885216     AKia    G    C        0      0        2 
   1  chr1_172885216     AOna    G    C      0.5      1        2 
   1  chr1_172885216     ASom    G    C        0      0        2 
   1  chr1_172885216     HCab    G    C        0      0        2 
   1  chr1_172885216     HPrz    G    C        0      0        2 
   1  chr1_172885216     ZBoe    G    C        0      0        2 
   1  chr1_172885216     ZGre    G    C        0      0        2 
   1  chr1_172885216     ZHar    G    C        0      0        2 
   1  chr1_172885216   Sample    G    C        0      0        2 
   1  chr1_172894660     AAsi    G    T        0      0        2 
   1  chr1_172894660     AKia    G    T        0      0        2 
   1  chr1_172894660     AOna    G    T        0      0        2 
   1  chr1_172894660     ASom    G    T        0      0        2 
   1  chr1_172894660     HCab    G    T        0      0        2 
   1  chr1_172894660     HPrz    G    T        0      0        2 
   1  chr1_172894660     ZBoe    G    T        0      0        2 
   1  chr1_172894660     ZGre    G    T        0      0        2 
   1  chr1_172894660     ZHar    G    T        1      2        2 
   1  chr1_172894660   Sample    G    T        0      0        2 
   1  chr1_172927266     AAsi    C    G        0      0        2 
   1  chr1_172927266     AKia    C    G        0      0        2 
   1  chr1_172927266     AOna    C    G        0      0        2 
   1  chr1_172927266     ASom    C    G        0      0        2 
   1  chr1_172927266     HCab    C    G        1      2        2 
   1  chr1_172927266     HPrz    C    G      0.5      1        2 
   1  chr1_172927266     ZBoe    C    G        0      0        2 
   1  chr1_172927266     ZGre    C    G        0      0        2 
   1  chr1_172927266     ZHar    C    G        0      0        2 
   1  chr1_172927266   Sample    C    G        0      0        2 
   1  chr1_172949115     AAsi    G    T        0      0        2 
   1  chr1_172949115     AKia    G    T        0      0        2 
   1  chr1_172949115     AOna    G    T        0      0        2 
   1  chr1_172949115     ASom    G    T        0      0        2 
   1  chr1_172949115     HCab    G    T        0      0        2 
   1  chr1_172949115     HPrz    G    T        0      0        2 
   1  chr1_172949115     ZBoe    G    T      0.5      1        2 
   1  chr1_172949115     ZGre    G    T        0      0        2 
   1  chr1_172949115     ZHar    G    T        0      0        2 
   1  chr1_172949115   Sample    G    T        0      0        2 
   1  chr1_172964441     AAsi    C    A        0      0        2 
   1  chr1_172964441     AKia    C    A        0      0        2 
   1  chr1_172964441     AOna    C    A        0      0        2 
   1  chr1_172964441     ASom    C    A        0      0        2 
   1  chr1_172964441     HCab    C    A        0      0        2 
   1  chr1_172964441     HPrz    C    A        0      0        2 
   1  chr1_172964441     ZBoe    C    A        1      2        2 
   1  chr1_172964441     ZGre    C    A        0      0        2 
   1  chr1_172964441     ZHar    C    A        0      0        2 
   1  chr1_172964441   Sample    C    A        0      0        2 
   1  chr1_172996259     AAsi    C    A        0      0        2 
   1  chr1_172996259     AKia    C    A        0      0        2 
   1  chr1_172996259     AOna    C    A        0      0        2 
   1  chr1_172996259     ASom    C    A        0      0        2 
   1  chr1_172996259     HCab    C    A        1      2        2 
   1  chr1_172996259     HPrz    C    A        1      2        2 
   1  chr1_172996259     ZBoe    C    A        0      0        2 
   1  chr1_172996259     ZGre    C    A        0      0        2 
   1  chr1_172996259     ZHar    C    A        0      0        2 
   1  chr1_172996259   Sample    C    A        0      0        2 
   1  chr1_173029874     AAsi    G    T        0      0        2 
   1  chr1_173029874     AKia    G    T        1      2        2 
   1  chr1_173029874     AOna    G    T        0      0        2 
   1  chr1_173029874     ASom    G    T        0      0        2 
   1  chr1_173029874     HCab    G    T        0      0        2 
   1  chr1_173029874     HPrz    G    T        0      0        2 
   1  chr1_173029874     ZBoe    G    T        0      0        2 
   1  chr1_173029874     ZGre    G    T        0      0        2 
   1  chr1_173029874     ZHar    G    T        0      0        2 
   1  chr1_173029874   Sample    G    T        0      0        2 
   1  chr1_173030922     AAsi    G    C        0      0        2 
   1  chr1_173030922     AKia    G    C        0      0        2 
   1  chr1_173030922     AOna    G    C        0      0        2 
   1  chr1_173030922     ASom    G    C        0      0        2 
   1  chr1_173030922     HCab    G    C        0      0        2 
   1  chr1_173030922     HPrz    G    C        0      0        2 
   1  chr1_173030922     ZBoe    G    C      0.5      1        2 
   1  chr1_173030922     ZGre    G    C        0      0        2 
   1  chr1_173030922     ZHar    G    C        0      0        2 
   1  chr1_173030922   Sample    G    C        0      0        2 
   1  chr1_173048248     AAsi    G    C        0      0        2 
   1  chr1_173048248     AKia    G    C        1      2        2 
   1  chr1_173048248     AOna    G    C      0.5      1        2 
   1  chr1_173048248     ASom    G    C        0      0        2 
   1  chr1_173048248     HCab    G    C        0      0        2 
   1  chr1_173048248     HPrz    G    C        0      0        2 
   1  chr1_173048248     ZBoe    G    C        0      0        2 
   1  chr1_173048248     ZGre    G    C        0      0        2 
   1  chr1_173048248     ZHar    G    C        0      0        2 
   1  chr1_173048248   Sample    G    C        0      0        2 
   1  chr1_173056024     AAsi    G    C        0      0        2 
   1  chr1_173056024     AKia    G    C        0      0        2 
   1  chr1_173056024     AOna    G    C        0      0        2 
   1  chr1_173056024     ASom    G    C        0      0        2 
   1  chr1_173056024     HCab    G    C        1      2        2 
   1  chr1_173056024     HPrz    G    C        0      0        2 
   1  chr1_173056024     ZBoe    G    C        0      0        2 
   1  chr1_173056024     ZGre    G    C        0      0        2 
   1  chr1_173056024     ZHar    G    C        0      0        2 
   1  chr1_173056024   Sample    G    C        0      0        2 
   1  chr1_173061299     AAsi    C    G        0      0        2 
   1  chr1_173061299     AKia    C    G        0      0        2 
   1  chr1_173061299     AOna    C    G        0      0        2 
   1  chr1_173061299     ASom    C    G        0      0        2 
   1  chr1_173061299     HCab    C    G        1      2        2 
   1  chr1_173061299     HPrz    C    G        1      2        2 
   1  chr1_173061299     ZBoe    C    G        0      0        2 
   1  chr1_173061299     ZGre    C    G        0      0        2 
   1  chr1_173061299     ZHar    C    G        0      0        2 
   1  chr1_173061299   Sample    C    G        0      0        2 
   1  chr1_173076385     AAsi    C    A        0      0        2 
   1  chr1_173076385     AKia    C    A        0      0        2 
   1  chr1_173076385     AOna    C    A        0      0        2 
   1  chr1_173076385     ASom    C    A        0      0        2 
   1  chr1_173076385     HCab    C    A        0      0        2 
   1  chr1_173076385     HPrz    C    A        0      0        2 
   1  chr1_173076385     ZBoe    C    A      0.5      1        2 
   1  chr1_173076385     ZGre    C    A        0      0        2 
   1  chr1_173076385     ZHar    C    A        0      0        2 
   1  chr1_173076385   Sample    C    A        0      0        2 
   1  chr1_173090203     AAsi    A    T        0      0        2 
   1  chr1_173090203     AKia    A    T        0      0        2 
   1  chr1_173090203     AOna    A    T        0      0        2 
   1  chr1_173090203     ASom    A    T        0      0        2 
   1  chr1_173090203     HCab    A    T        1      2        2 
   1  chr1_173090203     HPrz    A    T        1      2        2 
   1  chr1_173090203     ZBoe    A    T        0      0        2 
   1  chr1_173090203     ZGre    A    T        0      0        2 
   1  chr1_173090203     ZHar    A    T        0      0        2 
   1  chr1_173090203   Sample    A    T        0      0        2 
   1  chr1_173090670     AAsi    G    T        0      0        2 
   1  chr1_173090670     AKia    G    T        0      0        2 
   1  chr1_173090670     AOna    G    T        0      0        2 
   1  chr1_173090670     ASom    G    T        0      0        2 
   1  chr1_173090670     HCab    G    T        1      2        2 
   1  chr1_173090670     HPrz    G    T        1      2        2 
   1  chr1_173090670     ZBoe    G    T        0      0        2 
   1  chr1_173090670     ZGre    G    T        0      0        2 
   1  chr1_173090670     ZHar    G    T        0      0        2 
   1  chr1_173090670   Sample    G    T        0      0        2 
   1  chr1_173095367     AAsi    A    C        0      0        2 
   1  chr1_173095367     AKia    A    C        0      0        2 
   1  chr1_173095367     AOna    A    C        0      0        2 
   1  chr1_173095367     ASom    A    C        0      0        2 
   1  chr1_173095367     HCab    A    C        0      0        2 
   1  chr1_173095367     HPrz    A    C        1      2        2 
   1  chr1_173095367     ZBoe    A    C        0      0        2 
   1  chr1_173095367     ZGre    A    C        0      0        2 
   1  chr1_173095367     ZHar    A    C        0      0        2 
   1  chr1_173095367   Sample    A    C        0      0        2 
   1  chr1_173096259     AAsi    G    T        0      0        2 
   1  chr1_173096259     AKia    G    T        0      0        2 
   1  chr1_173096259     AOna    G    T        0      0        2 
   1  chr1_173096259     ASom    G    T        0      0        2 
   1  chr1_173096259     HCab    G    T        0      0        2 
   1  chr1_173096259     HPrz    G    T        1      2        2 
   1  chr1_173096259     ZBoe    G    T        0      0        2 
   1  chr1_173096259     ZGre    G    T        0      0        2 
   1  chr1_173096259     ZHar    G    T        0      0        2 
   1  chr1_173096259   Sample    G    T        0      0        2 
   1  chr1_173097773     AAsi    T    A        0      0        2 
   1  chr1_173097773     AKia    T    A        0      0        2 
   1  chr1_173097773     AOna    T    A        0      0        2 
   1  chr1_173097773     ASom    T    A        0      0        2 
   1  chr1_173097773     HCab    T    A        1      2        2 
   1  chr1_173097773     HPrz    T    A        1      2        2 
   1  chr1_173097773     ZBoe    T    A        0      0        2 
   1  chr1_173097773     ZGre    T    A        0      0        2 
   1  chr1_173097773     ZHar    T    A        0      0        2 
   1  chr1_173097773   Sample    T    A        0      0        2 
   1  chr1_173115810     AAsi    A    T        0      0        2 
   1  chr1_173115810     AKia    A    T        0      0        2 
   1  chr1_173115810     AOna    A    T        0      0        2 
   1  chr1_173115810     ASom    A    T        0      0        2 
   1  chr1_173115810     HCab    A    T        1      2        2 
   1  chr1_173115810     HPrz    A    T        1      2        2 
   1  chr1_173115810     ZBoe    A    T        0      0        2 
   1  chr1_173115810     ZGre    A    T        0      0        2 
   1  chr1_173115810     ZHar    A    T        0      0        2 
   1  chr1_173115810   Sample    A    T        0      0        2 
   1  chr1_173121915     AAsi    G    T        0      0        2 
   1  chr1_173121915     AKia    G    T        0      0        2 
   1  chr1_173121915     AOna    G    T        0      0        2 
   1  chr1_173121915     ASom    G    T        0      0        2 
   1  chr1_173121915     HCab    G    T        1      2        2 
   1  chr1_173121915     HPrz    G    T        1      2        2 
   1  chr1_173121915     ZBoe    G    T        0      0        2 
   1  chr1_173121915     ZGre    G    T        0      0        2 
   1  chr1_173121915     ZHar    G    T        0      0        2 
   1  chr1_173121915   Sample    G    T        0      0        2 
   1  chr1_173147164     AAsi    G    C        0      0        2 
   1  chr1_173147164     AKia    G    C        1      2        2 
   1  chr1_173147164     AOna    G    C        1      2        2 
   1  chr1_173147164     ASom    G    C        0      0        2 
   1  chr1_173147164     HCab    G    C        0      0        2 
   1  chr1_173147164     HPrz    G    C        0      0        2 
   1  chr1_173147164     ZBoe    G    C        0      0        2 
   1  chr1_173147164     ZGre    G    C        0      0        2 
   1  chr1_173147164     ZHar    G    C        0      0        2 
   1  chr1_173147164   Sample    G    C        0      0        2 
   1  chr1_173183752     AAsi    G    C        0      0        2 
   1  chr1_173183752     AKia    G    C        0      0        2 
   1  chr1_173183752     AOna    G    C        0      0        2 
   1  chr1_173183752     ASom    G    C        0      0        2 
   1  chr1_173183752     HCab    G    C        0      0        2 
   1  chr1_173183752     HPrz    G    C        0      0        2 
   1  chr1_173183752     ZBoe    G    C        0      0        2 
   1  chr1_173183752     ZGre    G    C        1      2        2 
   1  chr1_173183752     ZHar    G    C        0      0        2 
   1  chr1_173183752   Sample    G    C        0      0        2 
   1  chr1_173183754     AAsi    G    C        0      0        2 
   1  chr1_173183754     AKia    G    C        0      0        2 
   1  chr1_173183754     AOna    G    C        0      0        2 
   1  chr1_173183754     ASom    G    C        0      0        2 
   1  chr1_173183754     HCab    G    C        0      0        2 
   1  chr1_173183754     HPrz    G    C        0      0        2 
   1  chr1_173183754     ZBoe    G    C      0.5      1        2 
   1  chr1_173183754     ZGre    G    C        0      0        2 
   1  chr1_173183754     ZHar    G    C        0      0        2 
   1  chr1_173183754   Sample    G    C        0      0        2 
   1  chr1_173199094     AAsi    A    T        0      0        2 
   1  chr1_173199094     AKia    A    T        0      0        2 
   1  chr1_173199094     AOna    A    T        0      0        2 
   1  chr1_173199094     ASom    A    T        0      0        2 
   1  chr1_173199094     HCab    A    T        0      0        2 
   1  chr1_173199094     HPrz    A    T        0      0        2 
   1  chr1_173199094     ZBoe    A    T        0      0        2 
   1  chr1_173199094     ZGre    A    T        0      0        2 
   1  chr1_173199094     ZHar    A    T        1      2        2 
   1  chr1_173199094   Sample    A    T        0      0        2 
   1  chr1_173212940     AAsi    A    C        0      0        2 
   1  chr1_173212940     AKia    A    C        0      0        2 
   1  chr1_173212940     AOna    A    C      0.5      1        2 
   1  chr1_173212940     ASom    A    C        0      0        2 
   1  chr1_173212940     HCab    A    C        0      0        2 
   1  chr1_173212940     HPrz    A    C        0      0        2 
   1  chr1_173212940     ZBoe    A    C        0      0        2 
   1  chr1_173212940     ZGre    A    C        0      0        2 
   1  chr1_173212940     ZHar    A    C        0      0        2 
   1  chr1_173212940   Sample    A    C        0      0        2 
   1  chr1_173243723     AAsi    A    T        0      0        2 
   1  chr1_173243723     AKia    A    T        0      0        2 
   1  chr1_173243723     AOna    A    T        0      0        2 
   1  chr1_173243723     ASom    A    T        0      0        2 
   1  chr1_173243723     HCab    A    T        0      0        2 
   1  chr1_173243723     HPrz    A    T        0      0        2 
   1  chr1_173243723     ZBoe    A    T      0.5      1        2 
   1  chr1_173243723     ZGre    A    T        0      0        2 
   1  chr1_173243723     ZHar    A    T        0      0        2 
   1  chr1_173243723   Sample    A    T        0      0        2 
   1  chr1_173257475     AAsi    T    G        0      0        2 
   1  chr1_173257475     AKia    T    G        1      2        2 
   1  chr1_173257475     AOna    T    G        0      0        2 
   1  chr1_173257475     ASom    T    G        0      0        2 
   1  chr1_173257475     HCab    T    G        0      0        2 
   1  chr1_173257475     HPrz    T    G        0      0        2 
   1  chr1_173257475     ZBoe    T    G        0      0        2 
   1  chr1_173257475     ZGre    T    G        0      0        2 
   1  chr1_173257475     ZHar    T    G        0      0        2 
   1  chr1_173257475   Sample    T    G        0      0        2 
   1  chr1_173308483     AAsi    G    T        0      0        2 
   1  chr1_173308483     AKia    G    T      0.5      1        2 
   1  chr1_173308483     AOna    G    T        0      0        2 
   1  chr1_173308483     ASom    G    T        0      0        2 
   1  chr1_173308483     HCab    G    T        0      0        2 
   1  chr1_173308483     HPrz    G    T        0      0        2 
   1  chr1_173308483     ZBoe    G    T        0      0        2 
   1  chr1_173308483     ZGre    G    T        0      0        2 
   1  chr1_173308483     ZHar    G    T        0      0        2 
   1  chr1_173308483   Sample    G    T        0      0        2 
   1  chr1_173309019     AAsi    C    A        0      0        2 
   1  chr1_173309019     AKia    C    A        0      0        2 
   1  chr1_173309019     AOna    C    A        0      0        2 
   1  chr1_173309019     ASom    C    A        0      0        2 
   1  chr1_173309019     HCab    C    A        0      0        2 
   1  chr1_173309019     HPrz    C    A        0      0        2 
   1  chr1_173309019     ZBoe    C    A        1      2        2 
   1  chr1_173309019     ZGre    C    A        0      0        2 
   1  chr1_173309019     ZHar    C    A        0      0        2 
   1  chr1_173309019   Sample    C    A        0      0        2 
   1  chr1_173331456     AAsi    C    A        0      0        2 
   1  chr1_173331456     AKia    C    A        0      0        2 
   1  chr1_173331456     AOna    C    A        0      0        2 
   1  chr1_173331456     ASom    C    A        0      0        2 
   1  chr1_173331456     HCab    C    A        0      0        2 
   1  chr1_173331456     HPrz    C    A        0      0        2 
   1  chr1_173331456     ZBoe    C    A        0      0        2 
   1  chr1_173331456     ZGre    C    A        0      0        2 
   1  chr1_173331456     ZHar    C    A        1      2        2 
   1  chr1_173331456   Sample    C    A        0      0        2 
   1  chr1_173350791     AAsi    T    G        0      0        2 
   1  chr1_173350791     AKia    T    G        0      0        2 
   1  chr1_173350791     AOna    T    G        0      0        2 
   1  chr1_173350791     ASom    T    G        0      0        2 
   1  chr1_173350791     HCab    T    G        0      0        2 
   1  chr1_173350791     HPrz    T    G        0      0        2 
   1  chr1_173350791     ZBoe    T    G        0      0        2 
   1  chr1_173350791     ZGre    T    G        1      2        2 
   1  chr1_173350791     ZHar    T    G        0      0        2 
   1  chr1_173350791   Sample    T    G        0      0        2 
   1  chr1_173365259     AAsi    T    G        0      0        2 
   1  chr1_173365259     AKia    T    G      0.5      1        2 
   1  chr1_173365259     AOna    T    G        0      0        2 
   1  chr1_173365259     ASom    T    G        0      0        2 
   1  chr1_173365259     HCab    T    G        0      0        2 
   1  chr1_173365259     HPrz    T    G        0      0        2 
   1  chr1_173365259     ZBoe    T    G        0      0        2 
   1  chr1_173365259     ZGre    T    G        0      0        2 
   1  chr1_173365259     ZHar    T    G        0      0        2 
   1  chr1_173365259   Sample    T    G        0      0        2 
   1  chr1_173371335     AAsi    C    G        0      0        2 
   1  chr1_173371335     AKia    C    G      0.5      1        2 
   1  chr1_173371335     AOna    C    G        0      0        2 
   1  chr1_173371335     ASom    C    G        0      0        2 
   1  chr1_173371335     HCab    C    G        0      0        2 
   1  chr1_173371335     HPrz    C    G        0      0        2 
   1  chr1_173371335     ZBoe    C    G        0      0        2 
   1  chr1_173371335     ZGre    C    G        0      0        2 
   1  chr1_173371335     ZHar    C    G        0      0        2 
   1  chr1_173371335   Sample    C    G        0      0        2 
   1  chr1_173388867     AAsi    C    G        0      0        2 
   1  chr1_173388867     AKia    C    G        0      0        2 
   1  chr1_173388867     AOna    C    G        0      0        2 
   1  chr1_173388867     ASom    C    G        0      0        2 
   1  chr1_173388867     HCab    C    G        1      2        2 
   1  chr1_173388867     HPrz    C    G        0      0        2 
   1  chr1_173388867     ZBoe    C    G        0      0        2 
   1  chr1_173388867     ZGre    C    G        0      0        2 
   1  chr1_173388867     ZHar    C    G        0      0        2 
   1  chr1_173388867   Sample    C    G        0      0        2 
   1  chr1_173408469     AAsi    T    G        0      0        2 
   1  chr1_173408469     AKia    T    G        0      0        2 
   1  chr1_173408469     AOna    T    G        0      0        2 
   1  chr1_173408469     ASom    T    G        0      0        2 
   1  chr1_173408469     HCab    T    G        0      0        2 
   1  chr1_173408469     HPrz    T    G        0      0        2 
   1  chr1_173408469     ZBoe    T    G        0      0        2 
   1  chr1_173408469     ZGre    T    G        1      2        2 
   1  chr1_173408469     ZHar    T    G        0      0        2 
   1  chr1_173408469   Sample    T    G        0      0        2 
   1  chr1_173428029     AAsi    G    C        0      0        2 
   1  chr1_173428029     AKia    G    C        0      0        2 
   1  chr1_173428029     AOna    G    C        0      0        2 
   1  chr1_173428029     ASom    G    C        0      0        2 
   1  chr1_173428029     HCab    G    C        0      0        2 
   1  chr1_173428029     HPrz    G    C        0      0        2 
   1  chr1_173428029     ZBoe    G    C        0      0        2 
   1  chr1_173428029     ZGre    G    C        0      0        2 
   1  chr1_173428029     ZHar    G    C        1      2        2 
   1  chr1_173428029   Sample    G    C        0      0        2 
   1  chr1_173432031     AAsi    G    T        0      0        2 
   1  chr1_173432031     AKia    G    T        0      0        2 
   1  chr1_173432031     AOna    G    T        0      0        2 
   1  chr1_173432031     ASom    G    T        0      0        2 
   1  chr1_173432031     HCab    G    T        1      2        2 
   1  chr1_173432031     HPrz    G    T        1      2        2 
   1  chr1_173432031     ZBoe    G    T        0      0        2 
   1  chr1_173432031     ZGre    G    T        0      0        2 
   1  chr1_173432031     ZHar    G    T        0      0        2 
   1  chr1_173432031   Sample    G    T        0      0        2 
   1  chr1_173472226     AAsi    A    C        0      0        2 
   1  chr1_173472226     AKia    A    C        0      0        2 
   1  chr1_173472226     AOna    A    C        0      0        2 
   1  chr1_173472226     ASom    A    C        0      0        2 
   1  chr1_173472226     HCab    A    C        1      2        2 
   1  chr1_173472226     HPrz    A    C        1      2        2 
   1  chr1_173472226     ZBoe    A    C        0      0        2 
   1  chr1_173472226     ZGre    A    C        0      0        2 
   1  chr1_173472226     ZHar    A    C        0      0        2 
   1  chr1_173472226   Sample    A    C        0      0        2 
   1  chr1_173503759     AAsi    C    G        0      0        2 
   1  chr1_173503759     AKia    C    G        0      0        2 
   1  chr1_173503759     AOna    C    G        0      0        2 
   1  chr1_173503759     ASom    C    G        0      0        2 
   1  chr1_173503759     HCab    C    G        0      0        2 
   1  chr1_173503759     HPrz    C    G        1      2        2 
   1  chr1_173503759     ZBoe    C    G        0      0        2 
   1  chr1_173503759     ZGre    C    G        0      0        2 
   1  chr1_173503759     ZHar    C    G        0      0        2 
   1  chr1_173503759   Sample    C    G        0      0        2 
   1  chr1_173549745     AAsi    G    C        0      0        2 
   1  chr1_173549745     AKia    G    C        0      0        2 
   1  chr1_173549745     AOna    G    C        0      0        2 
   1  chr1_173549745     ASom    G    C        0      0        2 
   1  chr1_173549745     HCab    G    C        1      2        2 
   1  chr1_173549745     HPrz    G    C        1      2        2 
   1  chr1_173549745     ZBoe    G    C        0      0        2 
   1  chr1_173549745     ZGre    G    C        0      0        2 
   1  chr1_173549745     ZHar    G    C        0      0        2 
   1  chr1_173549745   Sample    G    C        0      0        2 
   1  chr1_173560764     AAsi    C    G        0      0        2 
   1  chr1_173560764     AKia    C    G        0      0        2 
   1  chr1_173560764     AOna    C    G      0.5      1        2 
   1  chr1_173560764     ASom    C    G        0      0        2 
   1  chr1_173560764     HCab    C    G        0      0        2 
   1  chr1_173560764     HPrz    C    G        0      0        2 
   1  chr1_173560764     ZBoe    C    G        0      0        2 
   1  chr1_173560764     ZGre    C    G        0      0        2 
   1  chr1_173560764     ZHar    C    G        0      0        2 
   1  chr1_173560764   Sample    C    G        0      0        2 
   1  chr1_173612636     AAsi    G    C        0      0        2 
   1  chr1_173612636     AKia    G    C        0      0        2 
   1  chr1_173612636     AOna    G    C        0      0        2 
   1  chr1_173612636     ASom    G    C        0      0        2 
   1  chr1_173612636     HCab    G    C        0      0        2 
   1  chr1_173612636     HPrz    G    C        0      0        2 
   1  chr1_173612636     ZBoe    G    C        1      2        2 
   1  chr1_173612636     ZGre    G    C        0      0        2 
   1  chr1_173612636     ZHar    G    C        0      0        2 
   1  chr1_173612636   Sample    G    C        0      0        2 
   1  chr1_173615190     AAsi    C    G      0.5      1        2 
   1  chr1_173615190     AKia    C    G        0      0        2 
   1  chr1_173615190     AOna    C    G        0      0        2 
   1  chr1_173615190     ASom    C    G        0      0        2 
   1  chr1_173615190     HCab    C    G        0      0        2 
   1  chr1_173615190     HPrz    C    G        0      0        2 
   1  chr1_173615190     ZBoe    C    G        0      0        2 
   1  chr1_173615190     ZGre    C    G        0      0        2 
   1  chr1_173615190     ZHar    C    G        0      0        2 
   1  chr1_173615190   Sample    C    G        0      0        2 
   1  chr1_173654731     AAsi    C    A        1      2        2 
   1  chr1_173654731     AKia    C    A        0      0        2 
   1  chr1_173654731     AOna    C    A        0      0        2 
   1  chr1_173654731     ASom    C    A        0      0        2 
   1  chr1_173654731     HCab    C    A        0      0        2 
   1  chr1_173654731     HPrz    C    A        0      0        2 
   1  chr1_173654731     ZBoe    C    A        0      0        2 
   1  chr1_173654731     ZGre    C    A        0      0        2 
   1  chr1_173654731     ZHar    C    A        0      0        2 
   1  chr1_173654731   Sample    C    A        0      0        2 
   1  chr1_173659466     AAsi    C    A        0      0        2 
   1  chr1_173659466     AKia    C    A        0      0        2 
   1  chr1_173659466     AOna    C    A        0      0        2 
   1  chr1_173659466     ASom    C    A        0      0        2 
   1  chr1_173659466     HCab    C    A        0      0        2 
   1  chr1_173659466     HPrz    C    A        0      0        2 
   1  chr1_173659466     ZBoe    C    A        1      2        2 
   1  chr1_173659466     ZGre    C    A        0      0        2 
   1  chr1_173659466     ZHar    C    A        0      0        2 
   1  chr1_173659466   Sample    C    A        0      0        2 
   1  chr1_173671274     AAsi    A    C        0      0        2 
   1  chr1_173671274     AKia    A    C        0      0        2 
   1  chr1_173671274     AOna    A    C      0.5      1        2 
   1  chr1_173671274     ASom    A    C        0      0        2 
   1  chr1_173671274     HCab    A    C        0      0        2 
   1  chr1_173671274     HPrz    A    C        0      0        2 
   1  chr1_173671274     ZBoe    A    C        0      0        2 
   1  chr1_173671274     ZGre    A    C        0      0        2 
   1  chr1_173671274     ZHar    A    C        0      0        2 
   1  chr1_173671274   Sample    A    C        0      0        2 
   1  chr1_173687420     AAsi    A    T        0      0        2 
   1  chr1_173687420     AKia    A    T        0      0        2 
   1  chr1_173687420     AOna    A    T        0      0        2 
   1  chr1_173687420     ASom    A    T        0      0        2 
   1  chr1_173687420     HCab    A    T        0      0        2 
   1  chr1_173687420     HPrz    A    T      0.5      1        2 
   1  chr1_173687420     ZBoe    A    T        0      0        2 
   1  chr1_173687420     ZGre    A    T        0      0        2 
   1  chr1_173687420     ZHar    A    T        0      0        2 
   1  chr1_173687420   Sample    A    T        0      0        2 
   1  chr1_173704346     AAsi    T    A        0      0        2 
   1  chr1_173704346     AKia    T    A        0      0        2 
   1  chr1_173704346     AOna    T    A        0      0        2 
   1  chr1_173704346     ASom    T    A        0      0        2 
   1  chr1_173704346     HCab    T    A        0      0        2 
   1  chr1_173704346     HPrz    T    A        0      0        2 
   1  chr1_173704346     ZBoe    T    A      0.5      1        2 
   1  chr1_173704346     ZGre    T    A        1      2        2 
   1  chr1_173704346     ZHar    T    A        0      0        2 
   1  chr1_173704346   Sample    T    A        0      0        2 
   1  chr1_173709797     AAsi    T    G        0      0        2 
   1  chr1_173709797     AKia    T    G        0      0        2 
   1  chr1_173709797     AOna    T    G        0      0        2 
   1  chr1_173709797     ASom    T    G        0      0        2 
   1  chr1_173709797     HCab    T    G        0      0        2 
   1  chr1_173709797     HPrz    T    G      0.5      1        2 
   1  chr1_173709797     ZBoe    T    G        0      0        2 
   1  chr1_173709797     ZGre    T    G        0      0        2 
   1  chr1_173709797     ZHar    T    G        0      0        2 
   1  chr1_173709797   Sample    T    G        0      0        2 
   1  chr1_173746811     AAsi    G    C        0      0        2 
   1  chr1_173746811     AKia    G    C        0      0        2 
   1  chr1_173746811     AOna    G    C        0      0        2 
   1  chr1_173746811     ASom    G    C        0      0        2 
   1  chr1_173746811     HCab    G    C        1      2        2 
   1  chr1_173746811     HPrz    G    C        1      2        2 
   1  chr1_173746811     ZBoe    G    C        0      0        2 
   1  chr1_173746811     ZGre    G    C        0      0        2 
   1  chr1_173746811     ZHar    G    C        0      0        2 
   1  chr1_173746811   Sample    G    C        0      0        2 
   1  chr1_173794227     AAsi    C    A        1      2        2 
   1  chr1_173794227     AKia    C    A        1      2        2 
   1  chr1_173794227     AOna    C    A      0.5      1        2 
   1  chr1_173794227     ASom    C    A        1      2        2 
   1  chr1_173794227     HCab    C    A        0      0        2 
   1  chr1_173794227     HPrz    C    A        0      0        2 
   1  chr1_173794227     ZBoe    C    A        0      0        2 
   1  chr1_173794227     ZGre    C    A        0      0        2 
   1  chr1_173794227     ZHar    C    A        0      0        2 
   1  chr1_173794227   Sample    C    A        1      2        2 
   1  chr1_173799697     AAsi    C    G        0      0        2 
   1  chr1_173799697     AKia    C    G        1      2        2 
   1  chr1_173799697     AOna    C    G        0      0        2 
   1  chr1_173799697     ASom    C    G        0      0        2 
   1  chr1_173799697     HCab    C    G        0      0        2 
   1  chr1_173799697     HPrz    C    G        0      0        2 
   1  chr1_173799697     ZBoe    C    G        0      0        2 
   1  chr1_173799697     ZGre    C    G        0      0        2 
   1  chr1_173799697     ZHar    C    G        0      0        2 
   1  chr1_173799697   Sample    C    G        0      0        2 
   1  chr1_173833043     AAsi    G    C        0      0        2 
   1  chr1_173833043     AKia    G    C        0      0        2 
   1  chr1_173833043     AOna    G    C        0      0        2 
   1  chr1_173833043     ASom    G    C        0      0        2 
   1  chr1_173833043     HCab    G    C        0      0        2 
   1  chr1_173833043     HPrz    G    C        0      0        2 
   1  chr1_173833043     ZBoe    G    C        0      0        2 
   1  chr1_173833043     ZGre    G    C        0      0        2 
   1  chr1_173833043     ZHar    G    C        1      2        2 
   1  chr1_173833043   Sample    G    C        0      0        2 
   1  chr1_173896030     AAsi    A    C        0      0        2 
   1  chr1_173896030     AKia    A    C      0.5      1        2 
   1  chr1_173896030     AOna    A    C        1      2        2 
   1  chr1_173896030     ASom    A    C        0      0        2 
   1  chr1_173896030     HCab    A    C        0      0        2 
   1  chr1_173896030     HPrz    A    C        0      0        2 
   1  chr1_173896030     ZBoe    A    C        0      0        2 
   1  chr1_173896030     ZGre    A    C        0      0        2 
   1  chr1_173896030     ZHar    A    C        0      0        2 
   1  chr1_173896030   Sample    A    C        0      0        2 
   1  chr1_173903065     AAsi    A    C        0      0        2 
   1  chr1_173903065     AKia    A    C        0      0        2 
   1  chr1_173903065     AOna    A    C        0      0        2 
   1  chr1_173903065     ASom    A    C        0      0        2 
   1  chr1_173903065     HCab    A    C        0      0        2 
   1  chr1_173903065     HPrz    A    C        0      0        2 
   1  chr1_173903065     ZBoe    A    C      0.5      1        2 
   1  chr1_173903065     ZGre    A    C        0      0        2 
   1  chr1_173903065     ZHar    A    C        0      0        2 
   1  chr1_173903065   Sample    A    C        0      0        2 
   1  chr1_173928195     AAsi    C    A        0      0        2 
   1  chr1_173928195     AKia    C    A        0      0        2 
   1  chr1_173928195     AOna    C    A        0      0        2 
   1  chr1_173928195     ASom    C    A        1      2        2 
   1  chr1_173928195     HCab    C    A        0      0        2 
   1  chr1_173928195     HPrz    C    A        0      0        2 
   1  chr1_173928195     ZBoe    C    A        0      0        2 
   1  chr1_173928195     ZGre    C    A        0      0        2 
   1  chr1_173928195     ZHar    C    A        0      0        2 
   1  chr1_173928195   Sample    C    A        0      0        2 
   1  chr1_173935771     AAsi    T    A        0      0        2 
   1  chr1_173935771     AKia    T    A        0      0        2 
   1  chr1_173935771     AOna    T    A        0      0        2 
   1  chr1_173935771     ASom    T    A        0      0        2 
   1  chr1_173935771     HCab    T    A        1      2        2 
   1  chr1_173935771     HPrz    T    A        1      2        2 
   1  chr1_173935771     ZBoe    T    A        0      0        2 
   1  chr1_173935771     ZGre    T    A        0      0        2 
   1  chr1_173935771     ZHar    T    A        0      0        2 
   1  chr1_173935771   Sample    T    A        0      0        2 
   1  chr1_173948663     AAsi    G    T        0      0        2 
   1  chr1_173948663     AKia    G    T        0      0        2 
   1  chr1_173948663     AOna    G    T        0      0        2 
   1  chr1_173948663     ASom    G    T        0      0        2 
   1  chr1_173948663     HCab    G    T        0      0        2 
   1  chr1_173948663     HPrz    G    T        0      0        2 
   1  chr1_173948663     ZBoe    G    T        0      0        2 
   1  chr1_173948663     ZGre    G    T        0      0        2 
   1  chr1_173948663     ZHar    G    T      0.5      1        2 
   1  chr1_173948663   Sample    G    T        0      0        2 
   1  chr1_173954466     AAsi    T    G        0      0        2 
   1  chr1_173954466     AKia    T    G        0      0        2 
   1  chr1_173954466     AOna    T    G        0      0        2 
   1  chr1_173954466     ASom    T    G        0      0        2 
   1  chr1_173954466     HCab    T    G        0      0        2 
   1  chr1_173954466     HPrz    T    G        0      0        2 
   1  chr1_173954466     ZBoe    T    G      0.5      1        2 
   1  chr1_173954466     ZGre    T    G        0      0        2 
   1  chr1_173954466     ZHar    T    G        0      0        2 
   1  chr1_173954466   Sample    T    G        0      0        2 
   1  chr1_173969172     AAsi    T    A        0      0        2 
   1  chr1_173969172     AKia    T    A        0      0        2 
   1  chr1_173969172     AOna    T    A        0      0        2 
   1  chr1_173969172     ASom    T    A        0      0        2 
   1  chr1_173969172     HCab    T    A        1      2        2 
   1  chr1_173969172     HPrz    T    A        1      2        2 
   1  chr1_173969172     ZBoe    T    A        0      0        2 
   1  chr1_173969172     ZGre    T    A        0      0        2 
   1  chr1_173969172     ZHar    T    A        0      0        2 
   1  chr1_173969172   Sample    T    A        0      0        2 
   1  chr1_174000874     AAsi    G    C        0      0        2 
   1  chr1_174000874     AKia    G    C        0      0        2 
   1  chr1_174000874     AOna    G    C        0      0        2 
   1  chr1_174000874     ASom    G    C        0      0        2 
   1  chr1_174000874     HCab    G    C        1      2        2 
   1  chr1_174000874     HPrz    G    C        1      2        2 
   1  chr1_174000874     ZBoe    G    C        0      0        2 
   1  chr1_174000874     ZGre    G    C        0      0        2 
   1  chr1_174000874     ZHar    G    C        0      0        2 
   1  chr1_174000874   Sample    G    C        0      0        2 
   1  chr1_174010195     AAsi    T    G        0      0        2 
   1  chr1_174010195     AKia    T    G        0      0        2 
   1  chr1_174010195     AOna    T    G        1      2        2 
   1  chr1_174010195     ASom    T    G        0      0        2 
   1  chr1_174010195     HCab    T    G        0      0        2 
   1  chr1_174010195     HPrz    T    G        0      0        2 
   1  chr1_174010195     ZBoe    T    G        0      0        2 
   1  chr1_174010195     ZGre    T    G        0      0        2 
   1  chr1_174010195     ZHar    T    G        0      0        2 
   1  chr1_174010195   Sample    T    G        0      0        2 
   1  chr1_174015998     AAsi    C    G        0      0        2 
   1  chr1_174015998     AKia    C    G        0      0        2 
   1  chr1_174015998     AOna    C    G        0      0        2 
   1  chr1_174015998     ASom    C    G        0      0        2 
   1  chr1_174015998     HCab    C    G        0      0        2 
   1  chr1_174015998     HPrz    C    G        0      0        2 
   1  chr1_174015998     ZBoe    C    G        0      0        2 
   1  chr1_174015998     ZGre    C    G      0.5      1        2 
   1  chr1_174015998     ZHar    C    G        0      0        2 
   1  chr1_174015998   Sample    C    G        0      0        2 
   1  chr1_174016578     AAsi    C    G        0      0        2 
   1  chr1_174016578     AKia    C    G        0      0        2 
   1  chr1_174016578     AOna    C    G        0      0        2 
   1  chr1_174016578     ASom    C    G        0      0        2 
   1  chr1_174016578     HCab    C    G        0      0        2 
   1  chr1_174016578     HPrz    C    G        0      0        2 
   1  chr1_174016578     ZBoe    C    G        0      0        2 
   1  chr1_174016578     ZGre    C    G        0      0        2 
   1  chr1_174016578     ZHar    C    G      0.5      1        2 
   1  chr1_174016578   Sample    C    G        0      0        2 
   1  chr1_174023213     AAsi    C    A        0      0        2 
   1  chr1_174023213     AKia    C    A        0      0        2 
   1  chr1_174023213     AOna    C    A        0      0        2 
   1  chr1_174023213     ASom    C    A        0      0        2 
   1  chr1_174023213     HCab    C    A        0      0        2 
   1  chr1_174023213     HPrz    C    A        0      0        2 
   1  chr1_174023213     ZBoe    C    A        0      0        2 
   1  chr1_174023213     ZGre    C    A        0      0        2 
   1  chr1_174023213     ZHar    C    A      0.5      1        2 
   1  chr1_174023213   Sample    C    A        0      0        2 
   1  chr1_174068198     AAsi    T    G        0      0        2 
   1  chr1_174068198     AKia    T    G        0      0        2 
   1  chr1_174068198     AOna    T    G        0      0        2 
   1  chr1_174068198     ASom    T    G        0      0        2 
   1  chr1_174068198     HCab    T    G        1      2        2 
   1  chr1_174068198     HPrz    T    G        0      0        2 
   1  chr1_174068198     ZBoe    T    G        0      0        2 
   1  chr1_174068198     ZGre    T    G        0      0        2 
   1  chr1_174068198     ZHar    T    G        0      0        2 
   1  chr1_174068198   Sample    T    G        0      0        2 
   1  chr1_174114598     AAsi    G    T      0.5      1        2 
   1  chr1_174114598     AKia    G    T        0      0        2 
   1  chr1_174114598     AOna    G    T        0      0        2 
   1  chr1_174114598     ASom    G    T        0      0        2 
   1  chr1_174114598     HCab    G    T        0      0        2 
   1  chr1_174114598     HPrz    G    T        0      0        2 
   1  chr1_174114598     ZBoe    G    T        0      0        2 
   1  chr1_174114598     ZGre    G    T        0      0        2 
   1  chr1_174114598     ZHar    G    T        0      0        2 
   1  chr1_174114598   Sample    G    T        0      0        2 
   1  chr1_174115157     AAsi    C    G        0      0        2 
   1  chr1_174115157     AKia    C    G        0      0        2 
   1  chr1_174115157     AOna    C    G        0      0        2 
   1  chr1_174115157     ASom    C    G        0      0        2 
   1  chr1_174115157     HCab    C    G        0      0        2 
   1  chr1_174115157     HPrz    C    G        1      2        2 
   1  chr1_174115157     ZBoe    C    G        0      0        2 
   1  chr1_174115157     ZGre    C    G        0      0        2 
   1  chr1_174115157     ZHar    C    G        0      0        2 
   1  chr1_174115157   Sample    C    G        0      0        2 
   1  chr1_174115299     AAsi    C    G        0      0        2 
   1  chr1_174115299     AKia    C    G        0      0        2 
   1  chr1_174115299     AOna    C    G        0      0        2 
   1  chr1_174115299     ASom    C    G        0      0        2 
   1  chr1_174115299     HCab    C    G        0      0        2 
   1  chr1_174115299     HPrz    C    G        0      0        2 
   1  chr1_174115299     ZBoe    C    G        0      0        2 
   1  chr1_174115299     ZGre    C    G        0      0        2 
   1  chr1_174115299     ZHar    C    G      0.5      1        2 
   1  chr1_174115299   Sample    C    G        0      0        2 
   1  chr1_174128031     AAsi    T    G        0      0        2 
   1  chr1_174128031     AKia    T    G        0      0        2 
   1  chr1_174128031     AOna    T    G        0      0        2 
   1  chr1_174128031     ASom    T    G        0      0        2 
   1  chr1_174128031     HCab    T    G        0      0        2 
   1  chr1_174128031     HPrz    T    G      0.5      1        2 
   1  chr1_174128031     ZBoe    T    G        0      0        2 
   1  chr1_174128031     ZGre    T    G        0      0        2 
   1  chr1_174128031     ZHar    T    G        0      0        2 
   1  chr1_174128031   Sample    T    G        0      0        2 
   1  chr1_174131531     AAsi    T    G        0      0        2 
   1  chr1_174131531     AKia    T    G        1      2        2 
   1  chr1_174131531     AOna    T    G        0      0        2 
   1  chr1_174131531     ASom    T    G        0      0        2 
   1  chr1_174131531     HCab    T    G        0      0        2 
   1  chr1_174131531     HPrz    T    G        0      0        2 
   1  chr1_174131531     ZBoe    T    G        0      0        2 
   1  chr1_174131531     ZGre    T    G        0      0        2 
   1  chr1_174131531     ZHar    T    G        0      0        2 
   1  chr1_174131531   Sample    T    G        0      0        2 
   1  chr1_174140577     AAsi    G    C        0      0        2 
   1  chr1_174140577     AKia    G    C        0      0        2 
   1  chr1_174140577     AOna    G    C        1      2        2 
   1  chr1_174140577     ASom    G    C        0      0        2 
   1  chr1_174140577     HCab    G    C        0      0        2 
   1  chr1_174140577     HPrz    G    C        0      0        2 
   1  chr1_174140577     ZBoe    G    C        0      0        2 
   1  chr1_174140577     ZGre    G    C        0      0        2 
   1  chr1_174140577     ZHar    G    C        0      0        2 
   1  chr1_174140577   Sample    G    C        0      0        2 
   1  chr1_174173937     AAsi    T    G        0      0        2 
   1  chr1_174173937     AKia    T    G        0      0        2 
   1  chr1_174173937     AOna    T    G        0      0        2 
   1  chr1_174173937     ASom    T    G        0      0        2 
   1  chr1_174173937     HCab    T    G        1      2        2 
   1  chr1_174173937     HPrz    T    G        1      2        2 
   1  chr1_174173937     ZBoe    T    G        0      0        2 
   1  chr1_174173937     ZGre    T    G        0      0        2 
   1  chr1_174173937     ZHar    T    G        0      0        2 
   1  chr1_174173937   Sample    T    G        0      0        2 
   1  chr1_174177645     AAsi    G    C        0      0        2 
   1  chr1_174177645     AKia    G    C        0      0        2 
   1  chr1_174177645     AOna    G    C        0      0        2 
   1  chr1_174177645     ASom    G    C        0      0        2 
   1  chr1_174177645     HCab    G    C        1      2        2 
   1  chr1_174177645     HPrz    G    C        1      2        2 
   1  chr1_174177645     ZBoe    G    C        0      0        2 
   1  chr1_174177645     ZGre    G    C        0      0        2 
   1  chr1_174177645     ZHar    G    C        0      0        2 
   1  chr1_174177645   Sample    G    C        0      0        2 
   1  chr1_174178292     AAsi    C    G        0      0        2 
   1  chr1_174178292     AKia    C    G        0      0        2 
   1  chr1_174178292     AOna    C    G        1      2        2 
   1  chr1_174178292     ASom    C    G        0      0        2 
   1  chr1_174178292     HCab    C    G        0      0        2 
   1  chr1_174178292     HPrz    C    G        0      0        2 
   1  chr1_174178292     ZBoe    C    G        1      2        2 
   1  chr1_174178292     ZGre    C    G        0      0        2 
   1  chr1_174178292     ZHar    C    G        0      0        2 
   1  chr1_174178292   Sample    C    G        0      0        2 
   1  chr1_174182862     AAsi    C    A        1      2        2 
   1  chr1_174182862     AKia    C    A        0      0        2 
   1  chr1_174182862     AOna    C    A        0      0        2 
   1  chr1_174182862     ASom    C    A        0      0        2 
   1  chr1_174182862     HCab    C    A        0      0        2 
   1  chr1_174182862     HPrz    C    A        0      0        2 
   1  chr1_174182862     ZBoe    C    A        0      0        2 
   1  chr1_174182862     ZGre    C    A        0      0        2 
   1  chr1_174182862     ZHar    C    A        0      0        2 
   1  chr1_174182862   Sample    C    A        0      0        2 
   1  chr1_174200100     AAsi    C    G        0      0        2 
   1  chr1_174200100     AKia    C    G        1      2        2 
   1  chr1_174200100     AOna    C    G        1      2        2 
   1  chr1_174200100     ASom    C    G        0      0        2 
   1  chr1_174200100     HCab    C    G        0      0        2 
   1  chr1_174200100     HPrz    C    G        0      0        2 
   1  chr1_174200100     ZBoe    C    G        0      0        2 
   1  chr1_174200100     ZGre    C    G        0      0        2 
   1  chr1_174200100     ZHar    C    G        0      0        2 
   1  chr1_174200100   Sample    C    G        0      0        2 
   1  chr1_174221999     AAsi    A    T        0      0        2 
   1  chr1_174221999     AKia    A    T        0      0        2 
   1  chr1_174221999     AOna    A    T        0      0        2 
   1  chr1_174221999     ASom    A    T        0      0        2 
   1  chr1_174221999     HCab    A    T        0      0        2 
   1  chr1_174221999     HPrz    A    T        0      0        2 
   1  chr1_174221999     ZBoe    A    T        1      2        2 
   1  chr1_174221999     ZGre    A    T        1      2        2 
   1  chr1_174221999     ZHar    A    T        1      2        2 
   1  chr1_174221999   Sample    A    T        0      0        2 
   1  chr1_174234833     AAsi    G    C        0      0        2 
   1  chr1_174234833     AKia    G    C        0      0        2 
   1  chr1_174234833     AOna    G    C        0      0        2 
   1  chr1_174234833     ASom    G    C        0      0        2 
   1  chr1_174234833     HCab    G    C        1      2        2 
   1  chr1_174234833     HPrz    G    C        1      2        2 
   1  chr1_174234833     ZBoe    G    C        0      0        2 
   1  chr1_174234833     ZGre    G    C        0      0        2 
   1  chr1_174234833     ZHar    G    C        0      0        2 
   1  chr1_174234833   Sample    G    C        0      0        2 
   1  chr1_174235375     AAsi    C    A        0      0        2 
   1  chr1_174235375     AKia    C    A        0      0        2 
   1  chr1_174235375     AOna    C    A        0      0        2 
   1  chr1_174235375     ASom    C    A        0      0        2 
   1  chr1_174235375     HCab    C    A        0      0        2 
   1  chr1_174235375     HPrz    C    A        0      0        2 
   1  chr1_174235375     ZBoe    C    A        0      0        2 
   1  chr1_174235375     ZGre    C    A        0      0        2 
   1  chr1_174235375     ZHar    C    A      0.5      1        2 
   1  chr1_174235375   Sample    C    A        0      0        2 
   1  chr1_174256265     AAsi    T    G        0      0        2 
   1  chr1_174256265     AKia    T    G        0      0        2 
   1  chr1_174256265     AOna    T    G        0      0        2 
   1  chr1_174256265     ASom    T    G        0      0        2 
   1  chr1_174256265     HCab    T    G        1      2        2 
   1  chr1_174256265     HPrz    T    G        1      2        2 
   1  chr1_174256265     ZBoe    T    G        0      0        2 
   1  chr1_174256265     ZGre    T    G        0      0        2 
   1  chr1_174256265     ZHar    T    G        0      0        2 
   1  chr1_174256265   Sample    T    G        0      0        2 
   1  chr1_174256802     AAsi    C    G        0      0        2 
   1  chr1_174256802     AKia    C    G        0      0        2 
   1  chr1_174256802     AOna    C    G        0      0        2 
   1  chr1_174256802     ASom    C    G        0      0        2 
   1  chr1_174256802     HCab    C    G        0      0        2 
   1  chr1_174256802     HPrz    C    G        0      0        2 
   1  chr1_174256802     ZBoe    C    G        0      0        2 
   1  chr1_174256802     ZGre    C    G        0      0        2 
   1  chr1_174256802     ZHar    C    G        1      2        2 
   1  chr1_174256802   Sample    C    G        0      0        2 
   1  chr1_174258294     AAsi    A    C        0      0        2 
   1  chr1_174258294     AKia    A    C        0      0        2 
   1  chr1_174258294     AOna    A    C        0      0        2 
   1  chr1_174258294     ASom    A    C        0      0        2 
   1  chr1_174258294     HCab    A    C        1      2        2 
   1  chr1_174258294     HPrz    A    C        1      2        2 
   1  chr1_174258294     ZBoe    A    C        0      0        2 
   1  chr1_174258294     ZGre    A    C        0      0        2 
   1  chr1_174258294     ZHar    A    C        0      0        2 
   1  chr1_174258294   Sample    A    C        0      0        2 
   1  chr1_174263693     AAsi    G    T        0      0        2 
   1  chr1_174263693     AKia    G    T        0      0        2 
   1  chr1_174263693     AOna    G    T        0      0        2 
   1  chr1_174263693     ASom    G    T        0      0        2 
   1  chr1_174263693     HCab    G    T        0      0        2 
   1  chr1_174263693     HPrz    G    T        0      0        2 
   1  chr1_174263693     ZBoe    G    T        0      0        2 
   1  chr1_174263693     ZGre    G    T        0      0        2 
   1  chr1_174263693     ZHar    G    T        1      2        2 
   1  chr1_174263693   Sample    G    T        0      0        2 
   1  chr1_174264162     AAsi    A    C        0      0        2 
   1  chr1_174264162     AKia    A    C        0      0        2 
   1  chr1_174264162     AOna    A    C        0      0        2 
   1  chr1_174264162     ASom    A    C        0      0        2 
   1  chr1_174264162     HCab    A    C        1      2        2 
   1  chr1_174264162     HPrz    A    C        0      0        2 
   1  chr1_174264162     ZBoe    A    C        0      0        2 
   1  chr1_174264162     ZGre    A    C        0      0        2 
   1  chr1_174264162     ZHar    A    C        0      0        2 
   1  chr1_174264162   Sample    A    C        0      0        2 
   1  chr1_174265184     AAsi    T    A        0      0        2 
   1  chr1_174265184     AKia    T    A        1      2        2 
   1  chr1_174265184     AOna    T    A        0      0        2 
   1  chr1_174265184     ASom    T    A        0      0        2 
   1  chr1_174265184     HCab    T    A        0      0        2 
   1  chr1_174265184     HPrz    T    A        0      0        2 
   1  chr1_174265184     ZBoe    T    A        0      0        2 
   1  chr1_174265184     ZGre    T    A        0      0        2 
   1  chr1_174265184     ZHar    T    A        0      0        2 
   1  chr1_174265184   Sample    T    A        0      0        2 
   1  chr1_174267690     AAsi    A    C        0      0        2 
   1  chr1_174267690     AKia    A    C        0      0        2 
   1  chr1_174267690     AOna    A    C        0      0        2 
   1  chr1_174267690     ASom    A    C        0      0        2 
   1  chr1_174267690     HCab    A    C        1      2        2 
   1  chr1_174267690     HPrz    A    C        1      2        2 
   1  chr1_174267690     ZBoe    A    C        0      0        2 
   1  chr1_174267690     ZGre    A    C        0      0        2 
   1  chr1_174267690     ZHar    A    C        0      0        2 
   1  chr1_174267690   Sample    A    C        0      0        2 
   1  chr1_174268004     AAsi    A    T      0.5      1        2 
   1  chr1_174268004     AKia    A    T        0      0        2 
   1  chr1_174268004     AOna    A    T        0      0        2 
   1  chr1_174268004     ASom    A    T        0      0        2 
   1  chr1_174268004     HCab    A    T        0      0        2 
   1  chr1_174268004     HPrz    A    T        0      0        2 
   1  chr1_174268004     ZBoe    A    T        0      0        2 
   1  chr1_174268004     ZGre    A    T        0      0        2 
   1  chr1_174268004     ZHar    A    T        0      0        2 
   1  chr1_174268004   Sample    A    T        0      0        2 
   1  chr1_174272694     AAsi    T    G        0      0        2 
   1  chr1_174272694     AKia    T    G        0      0        2 
   1  chr1_174272694     AOna    T    G        1      2        2 
   1  chr1_174272694     ASom    T    G        0      0        2 
   1  chr1_174272694     HCab    T    G        0      0        2 
   1  chr1_174272694     HPrz    T    G        0      0        2 
   1  chr1_174272694     ZBoe    T    G        0      0        2 
   1  chr1_174272694     ZGre    T    G        0      0        2 
   1  chr1_174272694     ZHar    T    G        0      0        2 
   1  chr1_174272694   Sample    T    G        0      0        2 
   1  chr1_174281713     AAsi    A    T        0      0        2 
   1  chr1_174281713     AKia    A    T        0      0        2 
   1  chr1_174281713     AOna    A    T        0      0        2 
   1  chr1_174281713     ASom    A    T        0      0        2 
   1  chr1_174281713     HCab    A    T        0      0        2 
   1  chr1_174281713     HPrz    A    T        0      0        2 
   1  chr1_174281713     ZBoe    A    T        0      0        2 
   1  chr1_174281713     ZGre    A    T        0      0        2 
   1  chr1_174281713     ZHar    A    T        1      2        2 
   1  chr1_174281713   Sample    A    T        0      0        2 
   1  chr1_174290481     AAsi    G    T        1      2        2 
   1  chr1_174290481     AKia    G    T        0      0        2 
   1  chr1_174290481     AOna    G    T        0      0        2 
   1  chr1_174290481     ASom    G    T        1      2        2 
   1  chr1_174290481     HCab    G    T        0      0        2 
   1  chr1_174290481     HPrz    G    T        0      0        2 
   1  chr1_174290481     ZBoe    G    T        0      0        2 
   1  chr1_174290481     ZGre    G    T        0      0        2 
   1  chr1_174290481     ZHar    G    T        0      0        2 
   1  chr1_174290481   Sample    G    T        1      2        2 
   1  chr1_174294218     AAsi    G    C        0      0        2 
   1  chr1_174294218     AKia    G    C        0      0        2 
   1  chr1_174294218     AOna    G    C        0      0        2 
   1  chr1_174294218     ASom    G    C        1      2        2 
   1  chr1_174294218     HCab    G    C        0      0        2 
   1  chr1_174294218     HPrz    G    C        0      0        2 
   1  chr1_174294218     ZBoe    G    C        0      0        2 
   1  chr1_174294218     ZGre    G    C        0      0        2 
   1  chr1_174294218     ZHar    G    C        0      0        2 
   1  chr1_174294218   Sample    G    C        0      0        2 
   1  chr1_174295292     AAsi    C    A        0      0        2 
   1  chr1_174295292     AKia    C    A        0      0        2 
   1  chr1_174295292     AOna    C    A        0      0        2 
   1  chr1_174295292     ASom    C    A        1      2        2 
   1  chr1_174295292     HCab    C    A        0      0        2 
   1  chr1_174295292     HPrz    C    A        0      0        2 
   1  chr1_174295292     ZBoe    C    A        0      0        2 
   1  chr1_174295292     ZGre    C    A        0      0        2 
   1  chr1_174295292     ZHar    C    A        0      0        2 
   1  chr1_174295292   Sample    C    A        0      0        2 
   1  chr1_174336741     AAsi    T    G        1      2        2 
   1  chr1_174336741     AKia    T    G        0      0        2 
   1  chr1_174336741     AOna    T    G        0      0        2 
   1  chr1_174336741     ASom    T    G        1      2        2 
   1  chr1_174336741     HCab    T    G        0      0        2 
   1  chr1_174336741     HPrz    T    G        0      0        2 
   1  chr1_174336741     ZBoe    T    G        0      0        2 
   1  chr1_174336741     ZGre    T    G        0      0        2 
   1  chr1_174336741     ZHar    T    G        0      0        2 
   1  chr1_174336741   Sample    T    G        1      2        2 
   1  chr1_174345217     AAsi    G    T        0      0        2 
   1  chr1_174345217     AKia    G    T        0      0        2 
   1  chr1_174345217     AOna    G    T        0      0        2 
   1  chr1_174345217     ASom    G    T        0      0        2 
   1  chr1_174345217     HCab    G    T        0      0        2 
   1  chr1_174345217     HPrz    G    T        0      0        2 
   1  chr1_174345217     ZBoe    G    T        0      0        2 
   1  chr1_174345217     ZGre    G    T        0      0        2 
   1  chr1_174345217     ZHar    G    T        1      2        2 
   1  chr1_174345217   Sample    G    T        0      0        2 
   1  chr1_174378396     AAsi    A    T        0      0        2 
   1  chr1_174378396     AKia    A    T        0      0        2 
   1  chr1_174378396     AOna    A    T        0      0        2 
   1  chr1_174378396     ASom    A    T        0      0        2 
   1  chr1_174378396     HCab    A    T        1      2        2 
   1  chr1_174378396     HPrz    A    T        1      2        2 
   1  chr1_174378396     ZBoe    A    T        0      0        2 
   1  chr1_174378396     ZGre    A    T        0      0        2 
   1  chr1_174378396     ZHar    A    T        0      0        2 
   1  chr1_174378396   Sample    A    T        0      0        2 
   1  chr1_174392079     AAsi    G    T        0      0        2 
   1  chr1_174392079     AKia    G    T        0      0        2 
   1  chr1_174392079     AOna    G    T        0      0        2 
   1  chr1_174392079     ASom    G    T        0      0        2 
   1  chr1_174392079     HCab    G    T        0      0        2 
   1  chr1_174392079     HPrz    G    T        0      0        2 
   1  chr1_174392079     ZBoe    G    T      0.5      1        2 
   1  chr1_174392079     ZGre    G    T        0      0        2 
   1  chr1_174392079     ZHar    G    T        0      0        2 
   1  chr1_174392079   Sample    G    T        0      0        2 
   1  chr1_174406023     AAsi    T    G        0      0        2 
   1  chr1_174406023     AKia    T    G        0      0        2 
   1  chr1_174406023     AOna    T    G        0      0        2 
   1  chr1_174406023     ASom    T    G        0      0        2 
   1  chr1_174406023     HCab    T    G        0      0        2 
   1  chr1_174406023     HPrz    T    G        1      2        2 
   1  chr1_174406023     ZBoe    T    G        0      0        2 
   1  chr1_174406023     ZGre    T    G        0      0        2 
   1  chr1_174406023     ZHar    T    G        0      0        2 
   1  chr1_174406023   Sample    T    G        0      0        2 
   1  chr1_174411419     AAsi    G    C        0      0        2 
   1  chr1_174411419     AKia    G    C        0      0        2 
   1  chr1_174411419     AOna    G    C        0      0        2 
   1  chr1_174411419     ASom    G    C        0      0        2 
   1  chr1_174411419     HCab    G    C        0      0        2 
   1  chr1_174411419     HPrz    G    C        0      0        2 
   1  chr1_174411419     ZBoe    G    C      0.5      1        2 
   1  chr1_174411419     ZGre    G    C        0      0        2 
   1  chr1_174411419     ZHar    G    C        1      2        2 
   1  chr1_174411419   Sample    G    C        0      0        2 
   1  chr1_174415244     AAsi    G    C        1      2        2 
   1  chr1_174415244     AKia    G    C        0      0        2 
   1  chr1_174415244     AOna    G    C        0      0        2 
   1  chr1_174415244     ASom    G    C        1      2        2 
   1  chr1_174415244     HCab    G    C        0      0        2 
   1  chr1_174415244     HPrz    G    C        0      0        2 
   1  chr1_174415244     ZBoe    G    C        0      0        2 
   1  chr1_174415244     ZGre    G    C        0      0        2 
   1  chr1_174415244     ZHar    G    C        0      0        2 
   1  chr1_174415244   Sample    G    C        1      2        2 
   1  chr1_174431354     AAsi    A    C        0      0        2 
   1  chr1_174431354     AKia    A    C        1      2        2 
   1  chr1_174431354     AOna    A    C        1      2        2 
   1  chr1_174431354     ASom    A    C        0      0        2 
   1  chr1_174431354     HCab    A    C        0      0        2 
   1  chr1_174431354     HPrz    A    C        0      0        2 
   1  chr1_174431354     ZBoe    A    C        0      0        2 
   1  chr1_174431354     ZGre    A    C        0      0        2 
   1  chr1_174431354     ZHar    A    C        0      0        2 
   1  chr1_174431354   Sample    A    C        0      0        2 
   1  chr1_174438853     AAsi    G    C        0      0        2 
   1  chr1_174438853     AKia    G    C        0      0        2 
   1  chr1_174438853     AOna    G    C        0      0        2 
   1  chr1_174438853     ASom    G    C        0      0        2 
   1  chr1_174438853     HCab    G    C        0      0        2 
   1  chr1_174438853     HPrz    G    C        0      0        2 
   1  chr1_174438853     ZBoe    G    C        1      2        2 
   1  chr1_174438853     ZGre    G    C        1      2        2 
   1  chr1_174438853     ZHar    G    C        1      2        2 
   1  chr1_174438853   Sample    G    C        0      0        2 
   1  chr1_174451064     AAsi    G    T        0      0        2 
   1  chr1_174451064     AKia    G    T        0      0        2 
   1  chr1_174451064     AOna    G    T        0      0        2 
   1  chr1_174451064     ASom    G    T        0      0        2 
   1  chr1_174451064     HCab    G    T        0      0        2 
   1  chr1_174451064     HPrz    G    T        0      0        2 
   1  chr1_174451064     ZBoe    G    T        0      0        2 
   1  chr1_174451064     ZGre    G    T        0      0        2 
   1  chr1_174451064     ZHar    G    T        1      2        2 
   1  chr1_174451064   Sample    G    T        0      0        2 
   1  chr1_174456707     AAsi    A    C      0.5      1        2 
   1  chr1_174456707     AKia    A    C        0      0        2 
   1  chr1_174456707     AOna    A    C        0      0        2 
   1  chr1_174456707     ASom    A    C        0      0        2 
   1  chr1_174456707     HCab    A    C        0      0        2 
   1  chr1_174456707     HPrz    A    C        0      0        2 
   1  chr1_174456707     ZBoe    A    C        0      0        2 
   1  chr1_174456707     ZGre    A    C        0      0        2 
   1  chr1_174456707     ZHar    A    C        0      0        2 
   1  chr1_174456707   Sample    A    C        0      0        2 
   1  chr1_174459406     AAsi    G    T        0      0        2 
   1  chr1_174459406     AKia    G    T        0      0        2 
   1  chr1_174459406     AOna    G    T        0      0        2 
   1  chr1_174459406     ASom    G    T        0      0        2 
   1  chr1_174459406     HCab    G    T        0      0        2 
   1  chr1_174459406     HPrz    G    T        0      0        2 
   1  chr1_174459406     ZBoe    G    T      0.5      1        2 
   1  chr1_174459406     ZGre    G    T        0      0        2 
   1  chr1_174459406     ZHar    G    T        0      0        2 
   1  chr1_174459406   Sample    G    T        0      0        2 
   1  chr1_174502486     AAsi    C    A        0      0        2 
   1  chr1_174502486     AKia    C    A        0      0        2 
   1  chr1_174502486     AOna    C    A        0      0        2 
   1  chr1_174502486     ASom    C    A        0      0        2 
   1  chr1_174502486     HCab    C    A        0      0        2 
   1  chr1_174502486     HPrz    C    A        0      0        2 
   1  chr1_174502486     ZBoe    C    A      0.5      1        2 
   1  chr1_174502486     ZGre    C    A        0      0        2 
   1  chr1_174502486     ZHar    C    A        0      0        2 
   1  chr1_174502486   Sample    C    A        0      0        2 
   1  chr1_174555769     AAsi    C    A        1      2        2 
   1  chr1_174555769     AKia    C    A        0      0        2 
   1  chr1_174555769     AOna    C    A        0      0        2 
   1  chr1_174555769     ASom    C    A        1      2        2 
   1  chr1_174555769     HCab    C    A        0      0        2 
   1  chr1_174555769     HPrz    C    A        0      0        2 
   1  chr1_174555769     ZBoe    C    A        0      0        2 
   1  chr1_174555769     ZGre    C    A        0      0        2 
   1  chr1_174555769     ZHar    C    A        0      0        2 
   1  chr1_174555769   Sample    C    A        1      2        2 
   1  chr1_174588416     AAsi    T    G        0      0        2 
   1  chr1_174588416     AKia    T    G        0      0        2 
   1  chr1_174588416     AOna    T    G        1      2        2 
   1  chr1_174588416     ASom    T    G        0      0        2 
   1  chr1_174588416     HCab    T    G        0      0        2 
   1  chr1_174588416     HPrz    T    G        0      0        2 
   1  chr1_174588416     ZBoe    T    G        0      0        2 
   1  chr1_174588416     ZGre    T    G        0      0        2 
   1  chr1_174588416     ZHar    T    G        0      0        2 
   1  chr1_174588416   Sample    T    G        0      0        2 
   1  chr1_174589566     AAsi    A    C        0      0        2 
   1  chr1_174589566     AKia    A    C        0      0        2 
   1  chr1_174589566     AOna    A    C        0      0        2 
   1  chr1_174589566     ASom    A    C        1      2        2 
   1  chr1_174589566     HCab    A    C        0      0        2 
   1  chr1_174589566     HPrz    A    C        0      0        2 
   1  chr1_174589566     ZBoe    A    C        0      0        2 
   1  chr1_174589566     ZGre    A    C        0      0        2 
   1  chr1_174589566     ZHar    A    C        0      0        2 
   1  chr1_174589566   Sample    A    C        0      0        2 
   1  chr1_174599985     AAsi    A    T        0      0        2 
   1  chr1_174599985     AKia    A    T        0      0        2 
   1  chr1_174599985     AOna    A    T        0      0        2 
   1  chr1_174599985     ASom    A    T        0      0        2 
   1  chr1_174599985     HCab    A    T        1      2        2 
   1  chr1_174599985     HPrz    A    T        1      2        2 
   1  chr1_174599985     ZBoe    A    T        0      0        2 
   1  chr1_174599985     ZGre    A    T        0      0        2 
   1  chr1_174599985     ZHar    A    T        0      0        2 
   1  chr1_174599985   Sample    A    T        0      0        2 
   1  chr1_174613517     AAsi    G    T        0      0        2 
   1  chr1_174613517     AKia    G    T        0      0        2 
   1  chr1_174613517     AOna    G    T        0      0        2 
   1  chr1_174613517     ASom    G    T        0      0        2 
   1  chr1_174613517     HCab    G    T        0      0        2 
   1  chr1_174613517     HPrz    G    T        0      0        2 
   1  chr1_174613517     ZBoe    G    T      0.5      1        2 
   1  chr1_174613517     ZGre    G    T        0      0        2 
   1  chr1_174613517     ZHar    G    T        0      0        2 
   1  chr1_174613517   Sample    G    T        0      0        2 
   1  chr1_174619568     AAsi    C    G        0      0        2 
   1  chr1_174619568     AKia    C    G        0      0        2 
   1  chr1_174619568     AOna    C    G        0      0        2 
   1  chr1_174619568     ASom    C    G        0      0        2 
   1  chr1_174619568     HCab    C    G        0      0        2 
   1  chr1_174619568     HPrz    C    G        0      0        2 
   1  chr1_174619568     ZBoe    C    G        0      0        2 
   1  chr1_174619568     ZGre    C    G        0      0        2 
   1  chr1_174619568     ZHar    C    G        1      2        2 
   1  chr1_174619568   Sample    C    G        0      0        2 
   1  chr1_174660168     AAsi    G    C        0      0        2 
   1  chr1_174660168     AKia    G    C        0      0        2 
   1  chr1_174660168     AOna    G    C        1      2        2 
   1  chr1_174660168     ASom    G    C        0      0        2 
   1  chr1_174660168     HCab    G    C        0      0        2 
   1  chr1_174660168     HPrz    G    C        0      0        2 
   1  chr1_174660168     ZBoe    G    C        0      0        2 
   1  chr1_174660168     ZGre    G    C        0      0        2 
   1  chr1_174660168     ZHar    G    C        0      0        2 
   1  chr1_174660168   Sample    G    C        0      0        2 
   1  chr1_174668094     AAsi    C    A        1      2        2 
   1  chr1_174668094     AKia    C    A        0      0        2 
   1  chr1_174668094     AOna    C    A        0      0        2 
   1  chr1_174668094     ASom    C    A        0      0        2 
   1  chr1_174668094     HCab    C    A        0      0        2 
   1  chr1_174668094     HPrz    C    A        0      0        2 
   1  chr1_174668094     ZBoe    C    A        0      0        2 
   1  chr1_174668094     ZGre    C    A        0      0        2 
   1  chr1_174668094     ZHar    C    A        0      0        2 
   1  chr1_174668094   Sample    C    A        1      2        2 
   1  chr1_174683645     AAsi    T    G        0      0        2 
   1  chr1_174683645     AKia    T    G        0      0        2 
   1  chr1_174683645     AOna    T    G        0      0        2 
   1  chr1_174683645     ASom    T    G        0      0        2 
   1  chr1_174683645     HCab    T    G        0      0        2 
   1  chr1_174683645     HPrz    T    G        0      0        2 
   1  chr1_174683645     ZBoe    T    G      0.5      1        2 
   1  chr1_174683645     ZGre    T    G        0      0        2 
   1  chr1_174683645     ZHar    T    G        0      0        2 
   1  chr1_174683645   Sample    T    G        0      0        2 
   1  chr1_174689555     AAsi    C    G        0      0        2 
   1  chr1_174689555     AKia    C    G        0      0        2 
   1  chr1_174689555     AOna    C    G        0      0        2 
   1  chr1_174689555     ASom    C    G        0      0        2 
   1  chr1_174689555     HCab    C    G        1      2        2 
   1  chr1_174689555     HPrz    C    G        1      2        2 
   1  chr1_174689555     ZBoe    C    G        0      0        2 
   1  chr1_174689555     ZGre    C    G        0      0        2 
   1  chr1_174689555     ZHar    C    G        0      0        2 
   1  chr1_174689555   Sample    C    G        0      0        2 
   1  chr1_174691686     AAsi    G    C        0      0        2 
   1  chr1_174691686     AKia    G    C        1      2        2 
   1  chr1_174691686     AOna    G    C        1      2        2 
   1  chr1_174691686     ASom    G    C        0      0        2 
   1  chr1_174691686     HCab    G    C        0      0        2 
   1  chr1_174691686     HPrz    G    C        0      0        2 
   1  chr1_174691686     ZBoe    G    C        0      0        2 
   1  chr1_174691686     ZGre    G    C        0      0        2 
   1  chr1_174691686     ZHar    G    C        0      0        2 
   1  chr1_174691686   Sample    G    C        0      0        2 
   1  chr1_174693301     AAsi    G    T        0      0        2 
   1  chr1_174693301     AKia    G    T        0      0        2 
   1  chr1_174693301     AOna    G    T        0      0        2 
   1  chr1_174693301     ASom    G    T        0      0        2 
   1  chr1_174693301     HCab    G    T        0      0        2 
   1  chr1_174693301     HPrz    G    T        0      0        2 
   1  chr1_174693301     ZBoe    G    T      0.5      1        2 
   1  chr1_174693301     ZGre    G    T        0      0        2 
   1  chr1_174693301     ZHar    G    T        0      0        2 
   1  chr1_174693301   Sample    G    T        0      0        2 
   1  chr1_174716334     AAsi    T    G        1      2        2 
   1  chr1_174716334     AKia    T    G        0      0        2 
   1  chr1_174716334     AOna    T    G        0      0        2 
   1  chr1_174716334     ASom    T    G        1      2        2 
   1  chr1_174716334     HCab    T    G        0      0        2 
   1  chr1_174716334     HPrz    T    G        0      0        2 
   1  chr1_174716334     ZBoe    T    G        0      0        2 
   1  chr1_174716334     ZGre    T    G        0      0        2 
   1  chr1_174716334     ZHar    T    G        0      0        2 
   1  chr1_174716334   Sample    T    G        1      2        2 
   1  chr1_174742349     AAsi    G    C        0      0        2 
   1  chr1_174742349     AKia    G    C        0      0        2 
   1  chr1_174742349     AOna    G    C        0      0        2 
   1  chr1_174742349     ASom    G    C        1      2        2 
   1  chr1_174742349     HCab    G    C        0      0        2 
   1  chr1_174742349     HPrz    G    C        0      0        2 
   1  chr1_174742349     ZBoe    G    C        0      0        2 
   1  chr1_174742349     ZGre    G    C        0      0        2 
   1  chr1_174742349     ZHar    G    C        0      0        2 
   1  chr1_174742349   Sample    G    C        1      2        2 
   1  chr1_174749377     AAsi    A    C        0      0        2 
   1  chr1_174749377     AKia    A    C        0      0        2 
   1  chr1_174749377     AOna    A    C        0      0        2 
   1  chr1_174749377     ASom    A    C        0      0        2 
   1  chr1_174749377     HCab    A    C        0      0        2 
   1  chr1_174749377     HPrz    A    C        0      0        2 
   1  chr1_174749377     ZBoe    A    C        0      0        2 
   1  chr1_174749377     ZGre    A    C        0      0        2 
   1  chr1_174749377     ZHar    A    C        1      2        2 
   1  chr1_174749377   Sample    A    C        0      0        2 
   1  chr1_174752013     AAsi    C    G        0      0        2 
   1  chr1_174752013     AKia    C    G        1      2        2 
   1  chr1_174752013     AOna    C    G        1      2        2 
   1  chr1_174752013     ASom    C    G        0      0        2 
   1  chr1_174752013     HCab    C    G        0      0        2 
   1  chr1_174752013     HPrz    C    G        0      0        2 
   1  chr1_174752013     ZBoe    C    G        0      0        2 
   1  chr1_174752013     ZGre    C    G        0      0        2 
   1  chr1_174752013     ZHar    C    G        1      2        2 
   1  chr1_174752013   Sample    C    G        0      0        2 
   1  chr1_174783010     AAsi    T    G      0.5      1        2 
   1  chr1_174783010     AKia    T    G        0      0        2 
   1  chr1_174783010     AOna    T    G        0      0        2 
   1  chr1_174783010     ASom    T    G        0      0        2 
   1  chr1_174783010     HCab    T    G        0      0        2 
   1  chr1_174783010     HPrz    T    G        0      0        2 
   1  chr1_174783010     ZBoe    T    G        0      0        2 
   1  chr1_174783010     ZGre    T    G        0      0        2 
   1  chr1_174783010     ZHar    T    G        0      0        2 
   1  chr1_174783010   Sample    T    G        0      0        2 
   1  chr1_174799100     AAsi    T    G        0      0        2 
   1  chr1_174799100     AKia    T    G        0      0        2 
   1  chr1_174799100     AOna    T    G        0      0        2 
   1  chr1_174799100     ASom    T    G        1      2        2 
   1  chr1_174799100     HCab    T    G        0      0        2 
   1  chr1_174799100     HPrz    T    G        0      0        2 
   1  chr1_174799100     ZBoe    T    G        0      0        2 
   1  chr1_174799100     ZGre    T    G        0      0        2 
   1  chr1_174799100     ZHar    T    G        0      0        2 
   1  chr1_174799100   Sample    T    G        0      0        2 
   1  chr1_174804623     AAsi    G    T        0      0        2 
   1  chr1_174804623     AKia    G    T        0      0        2 
   1  chr1_174804623     AOna    G    T        0      0        2 
   1  chr1_174804623     ASom    G    T        0      0        2 
   1  chr1_174804623     HCab    G    T        1      2        2 
   1  chr1_174804623     HPrz    G    T      0.5      1        2 
   1  chr1_174804623     ZBoe    G    T        0      0        2 
   1  chr1_174804623     ZGre    G    T        0      0        2 
   1  chr1_174804623     ZHar    G    T        0      0        2 
   1  chr1_174804623   Sample    G    T        0      0        2 
   1  chr1_174845132     AAsi    C    G        0      0        2 
   1  chr1_174845132     AKia    C    G        0      0        2 
   1  chr1_174845132     AOna    C    G        0      0        2 
   1  chr1_174845132     ASom    C    G        0      0        2 
   1  chr1_174845132     HCab    C    G        0      0        2 
   1  chr1_174845132     HPrz    C    G        1      2        2 
   1  chr1_174845132     ZBoe    C    G        0      0        2 
   1  chr1_174845132     ZGre    C    G        0      0        2 
   1  chr1_174845132     ZHar    C    G        0      0        2 
   1  chr1_174845132   Sample    C    G        0      0        2 
   1  chr1_174849334     AAsi    T    A        0      0        2 
   1  chr1_174849334     AKia    T    A        0      0        2 
   1  chr1_174849334     AOna    T    A        0      0        2 
   1  chr1_174849334     ASom    T    A        0      0        2 
   1  chr1_174849334     HCab    T    A        0      0        2 
   1  chr1_174849334     HPrz    T    A        1      2        2 
   1  chr1_174849334     ZBoe    T    A        0      0        2 
   1  chr1_174849334     ZGre    T    A        0      0        2 
   1  chr1_174849334     ZHar    T    A        0      0        2 
   1  chr1_174849334   Sample    T    A        0      0        2 
   1  chr1_174853097     AAsi    A    T        0      0        2 
   1  chr1_174853097     AKia    A    T        0      0        2 
   1  chr1_174853097     AOna    A    T        0      0        2 
   1  chr1_174853097     ASom    A    T        0      0        2 
   1  chr1_174853097     HCab    A    T        1      2        2 
   1  chr1_174853097     HPrz    A    T        1      2        2 
   1  chr1_174853097     ZBoe    A    T        0      0        2 
   1  chr1_174853097     ZGre    A    T        0      0        2 
   1  chr1_174853097     ZHar    A    T        0      0        2 
   1  chr1_174853097   Sample    A    T        0      0        2 
   1  chr1_174880281     AAsi    T    G        0      0        2 
   1  chr1_174880281     AKia    T    G        0      0        2 
   1  chr1_174880281     AOna    T    G        0      0        2 
   1  chr1_174880281     ASom    T    G        0      0        2 
   1  chr1_174880281     HCab    T    G        0      0        2 
   1  chr1_174880281     HPrz    T    G        0      0        2 
   1  chr1_174880281     ZBoe    T    G        0      0        2 
   1  chr1_174880281     ZGre    T    G        1      2        2 
   1  chr1_174880281     ZHar    T    G        0      0        2 
   1  chr1_174880281   Sample    T    G        0      0        2 
   1  chr1_174886886     AAsi    G    C        0      0        2 
   1  chr1_174886886     AKia    G    C        0      0        2 
   1  chr1_174886886     AOna    G    C        0      0        2 
   1  chr1_174886886     ASom    G    C        0      0        2 
   1  chr1_174886886     HCab    G    C        0      0        2 
   1  chr1_174886886     HPrz    G    C        0      0        2 
   1  chr1_174886886     ZBoe    G    C        0      0        2 
   1  chr1_174886886     ZGre    G    C        0      0        2 
   1  chr1_174886886     ZHar    G    C      0.5      1        2 
   1  chr1_174886886   Sample    G    C        0      0        2 
   1  chr1_174890843     AAsi    G    T        0      0        2 
   1  chr1_174890843     AKia    G    T        0      0        2 
   1  chr1_174890843     AOna    G    T        0      0        2 
   1  chr1_174890843     ASom    G    T        0      0        2 
   1  chr1_174890843     HCab    G    T        0      0        2 
   1  chr1_174890843     HPrz    G    T        0      0        2 
   1  chr1_174890843     ZBoe    G    T      0.5      1        2 
   1  chr1_174890843     ZGre    G    T        0      0        2 
   1  chr1_174890843     ZHar    G    T        0      0        2 
   1  chr1_174890843   Sample    G    T        0      0        2 
   1  chr1_174916188     AAsi    A    T        0      0        2 
   1  chr1_174916188     AKia    A    T        0      0        2 
   1  chr1_174916188     AOna    A    T        0      0        2 
   1  chr1_174916188     ASom    A    T        0      0        2 
   1  chr1_174916188     HCab    A    T        1      2        2 
   1  chr1_174916188     HPrz    A    T        0      0        2 
   1  chr1_174916188     ZBoe    A    T        0      0        2 
   1  chr1_174916188     ZGre    A    T        0      0        2 
   1  chr1_174916188     ZHar    A    T        0      0        2 
   1  chr1_174916188   Sample    A    T        0      0        2 
   1  chr1_174926860     AAsi    G    C        0      0        2 
   1  chr1_174926860     AKia    G    C        0      0        2 
   1  chr1_174926860     AOna    G    C        1      2        2 
   1  chr1_174926860     ASom    G    C        0      0        2 
   1  chr1_174926860     HCab    G    C        0      0        2 
   1  chr1_174926860     HPrz    G    C        0      0        2 
   1  chr1_174926860     ZBoe    G    C        0      0        2 
   1  chr1_174926860     ZGre    G    C        0      0        2 
   1  chr1_174926860     ZHar    G    C        0      0        2 
   1  chr1_174926860   Sample    G    C        0      0        2 
   1  chr1_174927043     AAsi    A    C        0      0        2 
   1  chr1_174927043     AKia    A    C        0      0        2 
   1  chr1_174927043     AOna    A    C        0      0        2 
   1  chr1_174927043     ASom    A    C        0      0        2 
   1  chr1_174927043     HCab    A    C        1      2        2 
   1  chr1_174927043     HPrz    A    C        0      0        2 
   1  chr1_174927043     ZBoe    A    C        0      0        2 
   1  chr1_174927043     ZGre    A    C        0      0        2 
   1  chr1_174927043     ZHar    A    C        0      0        2 
   1  chr1_174927043   Sample    A    C        0      0        2 
   1  chr1_174928348     AAsi    A    T        0      0        2 
   1  chr1_174928348     AKia    A    T        0      0        2 
   1  chr1_174928348     AOna    A    T        0      0        2 
   1  chr1_174928348     ASom    A    T        0      0        2 
   1  chr1_174928348     HCab    A    T        1      2        2 
   1  chr1_174928348     HPrz    A    T        1      2        2 
   1  chr1_174928348     ZBoe    A    T        0      0        2 
   1  chr1_174928348     ZGre    A    T        0      0        2 
   1  chr1_174928348     ZHar    A    T        0      0        2 
   1  chr1_174928348   Sample    A    T        0      0        2 
   1  chr1_174962997     AAsi    C    A        0      0        2 
   1  chr1_174962997     AKia    C    A        0      0        2 
   1  chr1_174962997     AOna    C    A        0      0        2 
   1  chr1_174962997     ASom    C    A        0      0        2 
   1  chr1_174962997     HCab    C    A        1      2        2 
   1  chr1_174962997     HPrz    C    A        1      2        2 
   1  chr1_174962997     ZBoe    C    A        0      0        2 
   1  chr1_174962997     ZGre    C    A        0      0        2 
   1  chr1_174962997     ZHar    C    A        0      0        2 
   1  chr1_174962997   Sample    C    A        0      0        2 
   1  chr1_174992755     AAsi    A    C        0      0        2 
   1  chr1_174992755     AKia    A    C        0      0        2 
   1  chr1_174992755     AOna    A    C        1      2        2 
   1  chr1_174992755     ASom    A    C        0      0        2 
   1  chr1_174992755     HCab    A    C        0      0        2 
   1  chr1_174992755     HPrz    A    C        0      0        2 
   1  chr1_174992755     ZBoe    A    C        0      0        2 
   1  chr1_174992755     ZGre    A    C        0      0        2 
   1  chr1_174992755     ZHar    A    C        0      0        2 
   1  chr1_174992755   Sample    A    C        0      0        2 
   1  chr1_174993456     AAsi    A    C        0      0        2 
   1  chr1_174993456     AKia    A    C        0      0        2 
   1  chr1_174993456     AOna    A    C        0      0        2 
   1  chr1_174993456     ASom    A    C        0      0        2 
   1  chr1_174993456     HCab    A    C        0      0        2 
   1  chr1_174993456     HPrz    A    C        0      0        2 
   1  chr1_174993456     ZBoe    A    C        0      0        2 
   1  chr1_174993456     ZGre    A    C        1      2        2 
   1  chr1_174993456     ZHar    A    C        0      0        2 
   1  chr1_174993456   Sample    A    C        0      0        2 
   1  chr1_175046946     AAsi    G    C        0      0        2 
   1  chr1_175046946     AKia    G    C      0.5      1        2 
   1  chr1_175046946     AOna    G    C        0      0        2 
   1  chr1_175046946     ASom    G    C        0      0        2 
   1  chr1_175046946     HCab    G    C        0      0        2 
   1  chr1_175046946     HPrz    G    C        0      0        2 
   1  chr1_175046946     ZBoe    G    C        0      0        2 
   1  chr1_175046946     ZGre    G    C        0      0        2 
   1  chr1_175046946     ZHar    G    C        0      0        2 
   1  chr1_175046946   Sample    G    C        0      0        2 
   1  chr1_175059642     AAsi    G    T        0      0        2 
   1  chr1_175059642     AKia    G    T        0      0        2 
   1  chr1_175059642     AOna    G    T        0      0        2 
   1  chr1_175059642     ASom    G    T        0      0        2 
   1  chr1_175059642     HCab    G    T        0      0        2 
   1  chr1_175059642     HPrz    G    T        0      0        2 
   1  chr1_175059642     ZBoe    G    T      0.5      1        2 
   1  chr1_175059642     ZGre    G    T        0      0        2 
   1  chr1_175059642     ZHar    G    T        0      0        2 
   1  chr1_175059642   Sample    G    T        0      0        2 
   1  chr1_175119998     AAsi    C    A        0      0        2 
   1  chr1_175119998     AKia    C    A        0      0        2 
   1  chr1_175119998     AOna    C    A        0      0        2 
   1  chr1_175119998     ASom    C    A        0      0        2 
   1  chr1_175119998     HCab    C    A        0      0        2 
   1  chr1_175119998     HPrz    C    A        0      0        2 
   1  chr1_175119998     ZBoe    C    A      0.5      1        2 
   1  chr1_175119998     ZGre    C    A        0      0        2 
   1  chr1_175119998     ZHar    C    A        0      0        2 
   1  chr1_175119998   Sample    C    A        0      0        2 
   1  chr1_175136699     AAsi    G    C        0      0        2 
   1  chr1_175136699     AKia    G    C        0      0        2 
   1  chr1_175136699     AOna    G    C        1      2        2 
   1  chr1_175136699     ASom    G    C        0      0        2 
   1  chr1_175136699     HCab    G    C        0      0        2 
   1  chr1_175136699     HPrz    G    C        0      0        2 
   1  chr1_175136699     ZBoe    G    C        1      2        2 
   1  chr1_175136699     ZGre    G    C        1      2        2 
   1  chr1_175136699     ZHar    G    C        1      2        2 
   1  chr1_175136699   Sample    G    C        0      0        2 
   1  chr1_175159776     AAsi    C    A        0      0        2 
   1  chr1_175159776     AKia    C    A        0      0        2 
   1  chr1_175159776     AOna    C    A        0      0        2 
   1  chr1_175159776     ASom    C    A        0      0        2 
   1  chr1_175159776     HCab    C    A        0      0        2 
   1  chr1_175159776     HPrz    C    A        0      0        2 
   1  chr1_175159776     ZBoe    C    A        0      0        2 
   1  chr1_175159776     ZGre    C    A      0.5      1        2 
   1  chr1_175159776     ZHar    C    A        0      0        2 
   1  chr1_175159776   Sample    C    A        0      0        2 
   1  chr1_175174181     AAsi    T    A        0      0        2 
   1  chr1_175174181     AKia    T    A        0      0        2 
   1  chr1_175174181     AOna    T    A        1      2        2 
   1  chr1_175174181     ASom    T    A        0      0        2 
   1  chr1_175174181     HCab    T    A        0      0        2 
   1  chr1_175174181     HPrz    T    A        0      0        2 
   1  chr1_175174181     ZBoe    T    A        0      0        2 
   1  chr1_175174181     ZGre    T    A        0      0        2 
   1  chr1_175174181     ZHar    T    A        0      0        2 
   1  chr1_175174181   Sample    T    A        0      0        2 
   1  chr1_175196732     AAsi    T    A        0      0        2 
   1  chr1_175196732     AKia    T    A        0      0        2 
   1  chr1_175196732     AOna    T    A        0      0        2 
   1  chr1_175196732     ASom    T    A        0      0        2 
   1  chr1_175196732     HCab    T    A        0      0        2 
   1  chr1_175196732     HPrz    T    A        0      0        2 
   1  chr1_175196732     ZBoe    T    A        1      2        2 
   1  chr1_175196732     ZGre    T    A        0      0        2 
   1  chr1_175196732     ZHar    T    A        0      0        2 
   1  chr1_175196732   Sample    T    A        0      0        2 
   1  chr1_175216631     AAsi    C    A        0      0        2 
   1  chr1_175216631     AKia    C    A        1      2        2 
   1  chr1_175216631     AOna    C    A        1      2        2 
   1  chr1_175216631     ASom    C    A        0      0        2 
   1  chr1_175216631     HCab    C    A        0      0        2 
   1  chr1_175216631     HPrz    C    A        0      0        2 
   1  chr1_175216631     ZBoe    C    A        0      0        2 
   1  chr1_175216631     ZGre    C    A        0      0        2 
   1  chr1_175216631     ZHar    C    A        0      0        2 
   1  chr1_175216631   Sample    C    A        0      0        2 
   1  chr1_175225050     AAsi    A    C        0      0        2 
   1  chr1_175225050     AKia    A    C        0      0        2 
   1  chr1_175225050     AOna    A    C        0      0        2 
   1  chr1_175225050     ASom    A    C        0      0        2 
   1  chr1_175225050     HCab    A    C        0      0        2 
   1  chr1_175225050     HPrz    A    C        0      0        2 
   1  chr1_175225050     ZBoe    A    C      0.5      1        2 
   1  chr1_175225050     ZGre    A    C        0      0        2 
   1  chr1_175225050     ZHar    A    C        0      0        2 
   1  chr1_175225050   Sample    A    C        0      0        2 
   1  chr1_175248764     AAsi    G    T        0      0        2 
   1  chr1_175248764     AKia    G    T      0.5      1        2 
   1  chr1_175248764     AOna    G    T        0      0        2 
   1  chr1_175248764     ASom    G    T        0      0        2 
   1  chr1_175248764     HCab    G    T        0      0        2 
   1  chr1_175248764     HPrz    G    T        0      0        2 
   1  chr1_175248764     ZBoe    G    T        0      0        2 
   1  chr1_175248764     ZGre    G    T        0      0        2 
   1  chr1_175248764     ZHar    G    T        0      0        2 
   1  chr1_175248764   Sample    G    T        0      0        2 
   1  chr1_175299041     AAsi    A    T        0      0        2 
   1  chr1_175299041     AKia    A    T        0      0        2 
   1  chr1_175299041     AOna    A    T        0      0        2 
   1  chr1_175299041     ASom    A    T        0      0        2 
   1  chr1_175299041     HCab    A    T        1      2        2 
   1  chr1_175299041     HPrz    A    T        0      0        2 
   1  chr1_175299041     ZBoe    A    T        0      0        2 
   1  chr1_175299041     ZGre    A    T        0      0        2 
   1  chr1_175299041     ZHar    A    T        0      0        2 
   1  chr1_175299041   Sample    A    T        0      0        2 
   1  chr1_175302905     AAsi    G    T        0      0        2 
   1  chr1_175302905     AKia    G    T      0.5      1        2 
   1  chr1_175302905     AOna    G    T        0      0        2 
   1  chr1_175302905     ASom    G    T        0      0        2 
   1  chr1_175302905     HCab    G    T        0      0        2 
   1  chr1_175302905     HPrz    G    T        0      0        2 
   1  chr1_175302905     ZBoe    G    T        0      0        2 
   1  chr1_175302905     ZGre    G    T        0      0        2 
   1  chr1_175302905     ZHar    G    T        0      0        2 
   1  chr1_175302905   Sample    G    T        0      0        2 
   1  chr1_175341585     AAsi    A    T        0      0        2 
   1  chr1_175341585     AKia    A    T        0      0        2 
   1  chr1_175341585     AOna    A    T        0      0        2 
   1  chr1_175341585     ASom    A    T        0      0        2 
   1  chr1_175341585     HCab    A    T        1      2        2 
   1  chr1_175341585     HPrz    A    T        1      2        2 
   1  chr1_175341585     ZBoe    A    T        0      0        2 
   1  chr1_175341585     ZGre    A    T        0      0        2 
   1  chr1_175341585     ZHar    A    T        0      0        2 
   1  chr1_175341585   Sample    A    T        0      0        2 
   1  chr1_175358439     AAsi    C    G        0      0        2 
   1  chr1_175358439     AKia    C    G        0      0        2 
   1  chr1_175358439     AOna    C    G        0      0        2 
   1  chr1_175358439     ASom    C    G        0      0        2 
   1  chr1_175358439     HCab    C    G        0      0        2 
   1  chr1_175358439     HPrz    C    G        0      0        2 
   1  chr1_175358439     ZBoe    C    G        0      0        2 
   1  chr1_175358439     ZGre    C    G      0.5      1        2 
   1  chr1_175358439     ZHar    C    G        0      0        2 
   1  chr1_175358439   Sample    C    G        0      0        2 
   1  chr1_175417200     AAsi    G    C        0      0        2 
   1  chr1_175417200     AKia    G    C      0.5      1        2 
   1  chr1_175417200     AOna    G    C        0      0        2 
   1  chr1_175417200     ASom    G    C        0      0        2 
   1  chr1_175417200     HCab    G    C        0      0        2 
   1  chr1_175417200     HPrz    G    C        0      0        2 
   1  chr1_175417200     ZBoe    G    C        0      0        2 
   1  chr1_175417200     ZGre    G    C        0      0        2 
   1  chr1_175417200     ZHar    G    C        0      0        2 
   1  chr1_175417200   Sample    G    C        0      0        2 
   1  chr1_175420765     AAsi    C    A        1      2        2 
   1  chr1_175420765     AKia    C    A        0      0        2 
   1  chr1_175420765     AOna    C    A        0      0        2 
   1  chr1_175420765     ASom    C    A        0      0        2 
   1  chr1_175420765     HCab    C    A        0      0        2 
   1  chr1_175420765     HPrz    C    A        0      0        2 
   1  chr1_175420765     ZBoe    C    A        0      0        2 
   1  chr1_175420765     ZGre    C    A        0      0        2 
   1  chr1_175420765     ZHar    C    A        0      0        2 
   1  chr1_175420765   Sample    C    A        1      2        2 
   1  chr1_175425208     AAsi    G    T        0      0        2 
   1  chr1_175425208     AKia    G    T        0      0        2 
   1  chr1_175425208     AOna    G    T        0      0        2 
   1  chr1_175425208     ASom    G    T        0      0        2 
   1  chr1_175425208     HCab    G    T        0      0        2 
   1  chr1_175425208     HPrz    G    T        0      0        2 
   1  chr1_175425208     ZBoe    G    T        1      2        2 
   1  chr1_175425208     ZGre    G    T        0      0        2 
   1  chr1_175425208     ZHar    G    T        0      0        2 
   1  chr1_175425208   Sample    G    T        0      0        2 
   1  chr1_175445226     AAsi    C    G        0      0        2 
   1  chr1_175445226     AKia    C    G        0      0        2 
   1  chr1_175445226     AOna    C    G        0      0        2 
   1  chr1_175445226     ASom    C    G        0      0        2 
   1  chr1_175445226     HCab    C    G        0      0        2 
   1  chr1_175445226     HPrz    C    G        0      0        2 
   1  chr1_175445226     ZBoe    C    G        0      0        2 
   1  chr1_175445226     ZGre    C    G        1      2        2 
   1  chr1_175445226     ZHar    C    G        0      0        2 
   1  chr1_175445226   Sample    C    G        0      0        2 
   1  chr1_175449082     AAsi    G    C        0      0        2 
   1  chr1_175449082     AKia    G    C        0      0        2 
   1  chr1_175449082     AOna    G    C        0      0        2 
   1  chr1_175449082     ASom    G    C        0      0        2 
   1  chr1_175449082     HCab    G    C        0      0        2 
   1  chr1_175449082     HPrz    G    C        0      0        2 
   1  chr1_175449082     ZBoe    G    C        0      0        2 
   1  chr1_175449082     ZGre    G    C        1      2        2 
   1  chr1_175449082     ZHar    G    C        0      0        2 
   1  chr1_175449082   Sample    G    C        0      0        2 
   1  chr1_175462050     AAsi    A    C        0      0        2 
   1  chr1_175462050     AKia    A    C      0.5      1        2 
   1  chr1_175462050     AOna    A    C        0      0        2 
   1  chr1_175462050     ASom    A    C        0      0        2 
   1  chr1_175462050     HCab    A    C        0      0        2 
   1  chr1_175462050     HPrz    A    C        0      0        2 
   1  chr1_175462050     ZBoe    A    C        0      0        2 
   1  chr1_175462050     ZGre    A    C        0      0        2 
   1  chr1_175462050     ZHar    A    C        0      0        2 
   1  chr1_175462050   Sample    A    C        0      0        2 
   1  chr1_175462123     AAsi    T    G        0      0        2 
   1  chr1_175462123     AKia    T    G        0      0        2 
   1  chr1_175462123     AOna    T    G        0      0        2 
   1  chr1_175462123     ASom    T    G        0      0        2 
   1  chr1_175462123     HCab    T    G        1      2        2 
   1  chr1_175462123     HPrz    T    G        1      2        2 
   1  chr1_175462123     ZBoe    T    G        0      0        2 
   1  chr1_175462123     ZGre    T    G        0      0        2 
   1  chr1_175462123     ZHar    T    G        0      0        2 
   1  chr1_175462123   Sample    T    G        0      0        2 
   1  chr1_175493896     AAsi    C    G        0      0        2 
   1  chr1_175493896     AKia    C    G        0      0        2 
   1  chr1_175493896     AOna    C    G      0.5      1        2 
   1  chr1_175493896     ASom    C    G        0      0        2 
   1  chr1_175493896     HCab    C    G        0      0        2 
   1  chr1_175493896     HPrz    C    G        0      0        2 
   1  chr1_175493896     ZBoe    C    G        0      0        2 
   1  chr1_175493896     ZGre    C    G        0      0        2 
   1  chr1_175493896     ZHar    C    G        0      0        2 
   1  chr1_175493896   Sample    C    G        0      0        2 
   1  chr1_175505826     AAsi    G    C      0.5      1        2 
   1  chr1_175505826     AKia    G    C        0      0        2 
   1  chr1_175505826     AOna    G    C        0      0        2 
   1  chr1_175505826     ASom    G    C        0      0        2 
   1  chr1_175505826     HCab    G    C        0      0        2 
   1  chr1_175505826     HPrz    G    C        0      0        2 
   1  chr1_175505826     ZBoe    G    C        0      0        2 
   1  chr1_175505826     ZGre    G    C        0      0        2 
   1  chr1_175505826     ZHar    G    C        0      0        2 
   1  chr1_175505826   Sample    G    C        1      2        2 
   1  chr1_175519067     AAsi    T    G        0      0        2 
   1  chr1_175519067     AKia    T    G        0      0        2 
   1  chr1_175519067     AOna    T    G        0      0        2 
   1  chr1_175519067     ASom    T    G        0      0        2 
   1  chr1_175519067     HCab    T    G        0      0        2 
   1  chr1_175519067     HPrz    T    G        1      2        2 
   1  chr1_175519067     ZBoe    T    G        0      0        2 
   1  chr1_175519067     ZGre    T    G        0      0        2 
   1  chr1_175519067     ZHar    T    G        0      0        2 
   1  chr1_175519067   Sample    T    G        0      0        2 
   1  chr1_175540562     AAsi    T    A        0      0        2 
   1  chr1_175540562     AKia    T    A        0      0        2 
   1  chr1_175540562     AOna    T    A        0      0        2 
   1  chr1_175540562     ASom    T    A        0      0        2 
   1  chr1_175540562     HCab    T    A        1      2        2 
   1  chr1_175540562     HPrz    T    A        1      2        2 
   1  chr1_175540562     ZBoe    T    A        0      0        2 
   1  chr1_175540562     ZGre    T    A        0      0        2 
   1  chr1_175540562     ZHar    T    A        0      0        2 
   1  chr1_175540562   Sample    T    A        0      0        2 
   1  chr1_175555226     AAsi    C    G        0      0        2 
   1  chr1_175555226     AKia    C    G        0      0        2 
   1  chr1_175555226     AOna    C    G        0      0        2 
   1  chr1_175555226     ASom    C    G        0      0        2 
   1  chr1_175555226     HCab    C    G        1      2        2 
   1  chr1_175555226     HPrz    C    G        1      2        2 
   1  chr1_175555226     ZBoe    C    G        0      0        2 
   1  chr1_175555226     ZGre    C    G        0      0        2 
   1  chr1_175555226     ZHar    C    G        0      0        2 
   1  chr1_175555226   Sample    C    G        0      0        2 
   1  chr1_175556311     AAsi    C    G        0      0        2 
   1  chr1_175556311     AKia    C    G        0      0        2 
   1  chr1_175556311     AOna    C    G        0      0        2 
   1  chr1_175556311     ASom    C    G        1      2        2 
   1  chr1_175556311     HCab    C    G        0      0        2 
   1  chr1_175556311     HPrz    C    G        0      0        2 
   1  chr1_175556311     ZBoe    C    G        0      0        2 
   1  chr1_175556311     ZGre    C    G        0      0        2 
   1  chr1_175556311     ZHar    C    G        0      0        2 
   1  chr1_175556311   Sample    C    G        0      0        2 
   1  chr1_175560610     AAsi    G    T        0      0        2 
   1  chr1_175560610     AKia    G    T        0      0        2 
   1  chr1_175560610     AOna    G    T        0      0        2 
   1  chr1_175560610     ASom    G    T        0      0        2 
   1  chr1_175560610     HCab    G    T        0      0        2 
   1  chr1_175560610     HPrz    G    T        0      0        2 
   1  chr1_175560610     ZBoe    G    T      0.5      1        2 
   1  chr1_175560610     ZGre    G    T        0      0        2 
   1  chr1_175560610     ZHar    G    T        0      0        2 
   1  chr1_175560610   Sample    G    T        0      0        2 
   1  chr1_175563940     AAsi    C    G        0      0        2 
   1  chr1_175563940     AKia    C    G        0      0        2 
   1  chr1_175563940     AOna    C    G        0      0        2 
   1  chr1_175563940     ASom    C    G        0      0        2 
   1  chr1_175563940     HCab    C    G        1      2        2 
   1  chr1_175563940     HPrz    C    G        0      0        2 
   1  chr1_175563940     ZBoe    C    G        0      0        2 
   1  chr1_175563940     ZGre    C    G        0      0        2 
   1  chr1_175563940     ZHar    C    G        0      0        2 
   1  chr1_175563940   Sample    C    G        0      0        2 
   1  chr1_175576165     AAsi    A    C        0      0        2 
   1  chr1_175576165     AKia    A    C        0      0        2 
   1  chr1_175576165     AOna    A    C        0      0        2 
   1  chr1_175576165     ASom    A    C        0      0        2 
   1  chr1_175576165     HCab    A    C        0      0        2 
   1  chr1_175576165     HPrz    A    C        0      0        2 
   1  chr1_175576165     ZBoe    A    C        0      0        2 
   1  chr1_175576165     ZGre    A    C        1      2        2 
   1  chr1_175576165     ZHar    A    C        0      0        2 
   1  chr1_175576165   Sample    A    C        0      0        2 
   1  chr1_175579464     AAsi    G    T        0      0        2 
   1  chr1_175579464     AKia    G    T        0      0        2 
   1  chr1_175579464     AOna    G    T        0      0        2 
   1  chr1_175579464     ASom    G    T        0      0        2 
   1  chr1_175579464     HCab    G    T        1      2        2 
   1  chr1_175579464     HPrz    G    T        1      2        2 
   1  chr1_175579464     ZBoe    G    T        0      0        2 
   1  chr1_175579464     ZGre    G    T        0      0        2 
   1  chr1_175579464     ZHar    G    T        0      0        2 
   1  chr1_175579464   Sample    G    T        0      0        2 
   1  chr1_175580442     AAsi    A    C        0      0        2 
   1  chr1_175580442     AKia    A    C        0      0        2 
   1  chr1_175580442     AOna    A    C        0      0        2 
   1  chr1_175580442     ASom    A    C        0      0        2 
   1  chr1_175580442     HCab    A    C        0      0        2 
   1  chr1_175580442     HPrz    A    C        1      2        2 
   1  chr1_175580442     ZBoe    A    C        0      0        2 
   1  chr1_175580442     ZGre    A    C        0      0        2 
   1  chr1_175580442     ZHar    A    C        0      0        2 
   1  chr1_175580442   Sample    A    C        0      0        2 
   1  chr1_175582227     AAsi    G    T        0      0        2 
   1  chr1_175582227     AKia    G    T        0      0        2 
   1  chr1_175582227     AOna    G    T        0      0        2 
   1  chr1_175582227     ASom    G    T        0      0        2 
   1  chr1_175582227     HCab    G    T        1      2        2 
   1  chr1_175582227     HPrz    G    T        1      2        2 
   1  chr1_175582227     ZBoe    G    T        0      0        2 
   1  chr1_175582227     ZGre    G    T        0      0        2 
   1  chr1_175582227     ZHar    G    T        0      0        2 
   1  chr1_175582227   Sample    G    T        0      0        2 
   1  chr1_175596595     AAsi    C    A        0      0        2 
   1  chr1_175596595     AKia    C    A        0      0        2 
   1  chr1_175596595     AOna    C    A      0.5      1        2 
   1  chr1_175596595     ASom    C    A        0      0        2 
   1  chr1_175596595     HCab    C    A        0      0        2 
   1  chr1_175596595     HPrz    C    A        0      0        2 
   1  chr1_175596595     ZBoe    C    A        0      0        2 
   1  chr1_175596595     ZGre    C    A        0      0        2 
   1  chr1_175596595     ZHar    C    A        0      0        2 
   1  chr1_175596595   Sample    C    A        0      0        2 
   1  chr1_175600533     AAsi    G    T        0      0        2 
   1  chr1_175600533     AKia    G    T        0      0        2 
   1  chr1_175600533     AOna    G    T        0      0        2 
   1  chr1_175600533     ASom    G    T        0      0        2 
   1  chr1_175600533     HCab    G    T        0      0        2 
   1  chr1_175600533     HPrz    G    T        0      0        2 
   1  chr1_175600533     ZBoe    G    T      0.5      1        2 
   1  chr1_175600533     ZGre    G    T        0      0        2 
   1  chr1_175600533     ZHar    G    T        0      0        2 
   1  chr1_175600533   Sample    G    T        0      0        2 
   1  chr1_175633225     AAsi    G    C        0      0        2 
   1  chr1_175633225     AKia    G    C        0      0        2 
   1  chr1_175633225     AOna    G    C        0      0        2 
   1  chr1_175633225     ASom    G    C        0      0        2 
   1  chr1_175633225     HCab    G    C        1      2        2 
   1  chr1_175633225     HPrz    G    C        1      2        2 
   1  chr1_175633225     ZBoe    G    C        0      0        2 
   1  chr1_175633225     ZGre    G    C        0      0        2 
   1  chr1_175633225     ZHar    G    C        0      0        2 
   1  chr1_175633225   Sample    G    C        0      0        2 
   1  chr1_175644300     AAsi    G    T        0      0        2 
   1  chr1_175644300     AKia    G    T        0      0        2 
   1  chr1_175644300     AOna    G    T        0      0        2 
   1  chr1_175644300     ASom    G    T        0      0        2 
   1  chr1_175644300     HCab    G    T        0      0        2 
   1  chr1_175644300     HPrz    G    T        1      2        2 
   1  chr1_175644300     ZBoe    G    T        0      0        2 
   1  chr1_175644300     ZGre    G    T        0      0        2 
   1  chr1_175644300     ZHar    G    T        0      0        2 
   1  chr1_175644300   Sample    G    T        0      0        2 
   1  chr1_175658364     AAsi    C    A        0      0        2 
   1  chr1_175658364     AKia    C    A        0      0        2 
   1  chr1_175658364     AOna    C    A        0      0        2 
   1  chr1_175658364     ASom    C    A        1      2        2 
   1  chr1_175658364     HCab    C    A        0      0        2 
   1  chr1_175658364     HPrz    C    A        0      0        2 
   1  chr1_175658364     ZBoe    C    A        0      0        2 
   1  chr1_175658364     ZGre    C    A        0      0        2 
   1  chr1_175658364     ZHar    C    A        0      0        2 
   1  chr1_175658364   Sample    C    A        0      0        2 
   1  chr1_175681943     AAsi    A    C        0      0        2 
   1  chr1_175681943     AKia    A    C        0      0        2 
   1  chr1_175681943     AOna    A    C      0.5      1        2 
   1  chr1_175681943     ASom    A    C        0      0        2 
   1  chr1_175681943     HCab    A    C        0      0        2 
   1  chr1_175681943     HPrz    A    C        0      0        2 
   1  chr1_175681943     ZBoe    A    C        0      0        2 
   1  chr1_175681943     ZGre    A    C        0      0        2 
   1  chr1_175681943     ZHar    A    C        0      0        2 
   1  chr1_175681943   Sample    A    C        0      0        2 
   1  chr1_175684376     AAsi    G    T      0.5      1        2 
   1  chr1_175684376     AKia    G    T        0      0        2 
   1  chr1_175684376     AOna    G    T        0      0        2 
   1  chr1_175684376     ASom    G    T        0      0        2 
   1  chr1_175684376     HCab    G    T        0      0        2 
   1  chr1_175684376     HPrz    G    T        0      0        2 
   1  chr1_175684376     ZBoe    G    T        0      0        2 
   1  chr1_175684376     ZGre    G    T        0      0        2 
   1  chr1_175684376     ZHar    G    T        0      0        2 
   1  chr1_175684376   Sample    G    T        0      0        2 
   1  chr1_175688392     AAsi    G    C        0      0        2 
   1  chr1_175688392     AKia    G    C        0      0        2 
   1  chr1_175688392     AOna    G    C      0.5      1        2 
   1  chr1_175688392     ASom    G    C        0      0        2 
   1  chr1_175688392     HCab    G    C        0      0        2 
   1  chr1_175688392     HPrz    G    C        0      0        2 
   1  chr1_175688392     ZBoe    G    C        0      0        2 
   1  chr1_175688392     ZGre    G    C        0      0        2 
   1  chr1_175688392     ZHar    G    C        0      0        2 
   1  chr1_175688392   Sample    G    C        0      0        2 
   1  chr1_175714179     AAsi    T    A        0      0        2 
   1  chr1_175714179     AKia    T    A        0      0        2 
   1  chr1_175714179     AOna    T    A        0      0        2 
   1  chr1_175714179     ASom    T    A        1      2        2 
   1  chr1_175714179     HCab    T    A        0      0        2 
   1  chr1_175714179     HPrz    T    A        0      0        2 
   1  chr1_175714179     ZBoe    T    A        0      0        2 
   1  chr1_175714179     ZGre    T    A        0      0        2 
   1  chr1_175714179     ZHar    T    A        0      0        2 
   1  chr1_175714179   Sample    T    A        1      2        2 
   1  chr1_175721591     AAsi    G    C        0      0        2 
   1  chr1_175721591     AKia    G    C        0      0        2 
   1  chr1_175721591     AOna    G    C        0      0        2 
   1  chr1_175721591     ASom    G    C        0      0        2 
   1  chr1_175721591     HCab    G    C        0      0        2 
   1  chr1_175721591     HPrz    G    C        0      0        2 
   1  chr1_175721591     ZBoe    G    C        0      0        2 
   1  chr1_175721591     ZGre    G    C      0.5      1        2 
   1  chr1_175721591     ZHar    G    C        0      0        2 
   1  chr1_175721591   Sample    G    C        0      0        2 
   1  chr1_175756312     AAsi    C    A        0      0        2 
   1  chr1_175756312     AKia    C    A        0      0        2 
   1  chr1_175756312     AOna    C    A        0      0        2 
   1  chr1_175756312     ASom    C    A        0      0        2 
   1  chr1_175756312     HCab    C    A        1      2        2 
   1  chr1_175756312     HPrz    C    A        1      2        2 
   1  chr1_175756312     ZBoe    C    A        0      0        2 
   1  chr1_175756312     ZGre    C    A        0      0        2 
   1  chr1_175756312     ZHar    C    A        0      0        2 
   1  chr1_175756312   Sample    C    A        0      0        2 
   1  chr1_175773581     AAsi    G    T        0      0        2 
   1  chr1_175773581     AKia    G    T        0      0        2 
   1  chr1_175773581     AOna    G    T        0      0        2 
   1  chr1_175773581     ASom    G    T        0      0        2 
   1  chr1_175773581     HCab    G    T        1      2        2 
   1  chr1_175773581     HPrz    G    T        1      2        2 
   1  chr1_175773581     ZBoe    G    T        0      0        2 
   1  chr1_175773581     ZGre    G    T        0      0        2 
   1  chr1_175773581     ZHar    G    T        0      0        2 
   1  chr1_175773581   Sample    G    T        0      0        2 
   1  chr1_175781167     AAsi    T    A        0      0        2 
   1  chr1_175781167     AKia    T    A        0      0        2 
   1  chr1_175781167     AOna    T    A        0      0        2 
   1  chr1_175781167     ASom    T    A        0      0        2 
   1  chr1_175781167     HCab    T    A        0      0        2 
   1  chr1_175781167     HPrz    T    A        0      0        2 
   1  chr1_175781167     ZBoe    T    A        0      0        2 
   1  chr1_175781167     ZGre    T    A        0      0        2 
   1  chr1_175781167     ZHar    T    A        1      2        2 
   1  chr1_175781167   Sample    T    A        0      0        2 
   1  chr1_175805499     AAsi    C    A        0      0        2 
   1  chr1_175805499     AKia    C    A        0      0        2 
   1  chr1_175805499     AOna    C    A        0      0        2 
   1  chr1_175805499     ASom    C    A        1      2        2 
   1  chr1_175805499     HCab    C    A        0      0        2 
   1  chr1_175805499     HPrz    C    A        0      0        2 
   1  chr1_175805499     ZBoe    C    A        0      0        2 
   1  chr1_175805499     ZGre    C    A        0      0        2 
   1  chr1_175805499     ZHar    C    A        0      0        2 
   1  chr1_175805499   Sample    C    A        0      0        2 
   1  chr1_175837251     AAsi    T    G        0      0        2 
   1  chr1_175837251     AKia    T    G        0      0        2 
   1  chr1_175837251     AOna    T    G        0      0        2 
   1  chr1_175837251     ASom    T    G        0      0        2 
   1  chr1_175837251     HCab    T    G        1      2        2 
   1  chr1_175837251     HPrz    T    G        0      0        2 
   1  chr1_175837251     ZBoe    T    G        0      0        2 
   1  chr1_175837251     ZGre    T    G        0      0        2 
   1  chr1_175837251     ZHar    T    G        0      0        2 
   1  chr1_175837251   Sample    T    G        0      0        2 
   1  chr1_175854405     AAsi    G    C        0      0        2 
   1  chr1_175854405     AKia    G    C        0      0        2 
   1  chr1_175854405     AOna    G    C        0      0        2 
   1  chr1_175854405     ASom    G    C        0      0        2 
   1  chr1_175854405     HCab    G    C        0      0        2 
   1  chr1_175854405     HPrz    G    C        0      0        2 
   1  chr1_175854405     ZBoe    G    C      0.5      1        2 
   1  chr1_175854405     ZGre    G    C        0      0        2 
   1  chr1_175854405     ZHar    G    C        0      0        2 
   1  chr1_175854405   Sample    G    C        0      0        2 
   1  chr1_175861310     AAsi    A    T        1      2        2 
   1  chr1_175861310     AKia    A    T        0      0        2 
   1  chr1_175861310     AOna    A    T        0      0        2 
   1  chr1_175861310     ASom    A    T        1      2        2 
   1  chr1_175861310     HCab    A    T        0      0        2 
   1  chr1_175861310     HPrz    A    T        0      0        2 
   1  chr1_175861310     ZBoe    A    T        0      0        2 
   1  chr1_175861310     ZGre    A    T        0      0        2 
   1  chr1_175861310     ZHar    A    T        0      0        2 
   1  chr1_175861310   Sample    A    T        1      2        2 
   1  chr1_175867846     AAsi    T    G        0      0        2 
   1  chr1_175867846     AKia    T    G        0      0        2 
   1  chr1_175867846     AOna    T    G        0      0        2 
   1  chr1_175867846     ASom    T    G        0      0        2 
   1  chr1_175867846     HCab    T    G        1      2        2 
   1  chr1_175867846     HPrz    T    G        1      2        2 
   1  chr1_175867846     ZBoe    T    G        0      0        2 
   1  chr1_175867846     ZGre    T    G        0      0        2 
   1  chr1_175867846     ZHar    T    G        0      0        2 
   1  chr1_175867846   Sample    T    G        0      0        2 
   1  chr1_175868557     AAsi    C    A        0      0        2 
   1  chr1_175868557     AKia    C    A        0      0        2 
   1  chr1_175868557     AOna    C    A        0      0        2 
   1  chr1_175868557     ASom    C    A        0      0        2 
   1  chr1_175868557     HCab    C    A        1      2        2 
   1  chr1_175868557     HPrz    C    A        1      2        2 
   1  chr1_175868557     ZBoe    C    A        0      0        2 
   1  chr1_175868557     ZGre    C    A        0      0        2 
   1  chr1_175868557     ZHar    C    A        0      0        2 
   1  chr1_175868557   Sample    C    A        0      0        2 
   1  chr1_175873937     AAsi    C    A        0      0        2 
   1  chr1_175873937     AKia    C    A        0      0        2 
   1  chr1_175873937     AOna    C    A        0      0        2 
   1  chr1_175873937     ASom    C    A        0      0        2 
   1  chr1_175873937     HCab    C    A        0      0        2 
   1  chr1_175873937     HPrz    C    A        1      2        2 
   1  chr1_175873937     ZBoe    C    A        0      0        2 
   1  chr1_175873937     ZGre    C    A        0      0        2 
   1  chr1_175873937     ZHar    C    A        0      0        2 
   1  chr1_175873937   Sample    C    A        0      0        2 
   1  chr1_175874463     AAsi    G    C        0      0        2 
   1  chr1_175874463     AKia    G    C        0      0        2 
   1  chr1_175874463     AOna    G    C        0      0        2 
   1  chr1_175874463     ASom    G    C        0      0        2 
   1  chr1_175874463     HCab    G    C        0      0        2 
   1  chr1_175874463     HPrz    G    C        0      0        2 
   1  chr1_175874463     ZBoe    G    C        0      0        2 
   1  chr1_175874463     ZGre    G    C        1      2        2 
   1  chr1_175874463     ZHar    G    C        0      0        2 
   1  chr1_175874463   Sample    G    C        0      0        2 
   1  chr1_175883512     AAsi    C    G      0.5      1        2 
   1  chr1_175883512     AKia    C    G        0      0        2 
   1  chr1_175883512     AOna    C    G        0      0        2 
   1  chr1_175883512     ASom    C    G        0      0        2 
   1  chr1_175883512     HCab    C    G        0      0        2 
   1  chr1_175883512     HPrz    C    G        0      0        2 
   1  chr1_175883512     ZBoe    C    G        0      0        2 
   1  chr1_175883512     ZGre    C    G        0      0        2 
   1  chr1_175883512     ZHar    C    G        0      0        2 
   1  chr1_175883512   Sample    C    G        0      0        2 
   1  chr1_175903584     AAsi    T    A        1      2        2 
   1  chr1_175903584     AKia    T    A        0      0        2 
   1  chr1_175903584     AOna    T    A        0      0        2 
   1  chr1_175903584     ASom    T    A        1      2        2 
   1  chr1_175903584     HCab    T    A        0      0        2 
   1  chr1_175903584     HPrz    T    A        0      0        2 
   1  chr1_175903584     ZBoe    T    A        0      0        2 
   1  chr1_175903584     ZGre    T    A        0      0        2 
   1  chr1_175903584     ZHar    T    A        0      0        2 
   1  chr1_175903584   Sample    T    A        1      2        2 
   1  chr1_175939443     AAsi    T    G        0      0        2 
   1  chr1_175939443     AKia    T    G        0      0        2 
   1  chr1_175939443     AOna    T    G        0      0        2 
   1  chr1_175939443     ASom    T    G        0      0        2 
   1  chr1_175939443     HCab    T    G        0      0        2 
   1  chr1_175939443     HPrz    T    G        0      0        2 
   1  chr1_175939443     ZBoe    T    G      0.5      1        2 
   1  chr1_175939443     ZGre    T    G        0      0        2 
   1  chr1_175939443     ZHar    T    G        0      0        2 
   1  chr1_175939443   Sample    T    G        0      0        2 
   1  chr1_175969921     AAsi    C    G        0      0        2 
   1  chr1_175969921     AKia    C    G        0      0        2 
   1  chr1_175969921     AOna    C    G        0      0        2 
   1  chr1_175969921     ASom    C    G        0      0        2 
   1  chr1_175969921     HCab    C    G        0      0        2 
   1  chr1_175969921     HPrz    C    G        0      0        2 
   1  chr1_175969921     ZBoe    C    G        0      0        2 
   1  chr1_175969921     ZGre    C    G        0      0        2 
   1  chr1_175969921     ZHar    C    G        1      2        2 
   1  chr1_175969921   Sample    C    G        0      0        2 
   1  chr1_175973999     AAsi    A    T        0      0        2 
   1  chr1_175973999     AKia    A    T        0      0        2 
   1  chr1_175973999     AOna    A    T        0      0        2 
   1  chr1_175973999     ASom    A    T        0      0        2 
   1  chr1_175973999     HCab    A    T        0      0        2 
   1  chr1_175973999     HPrz    A    T        0      0        2 
   1  chr1_175973999     ZBoe    A    T        0      0        2 
   1  chr1_175973999     ZGre    A    T        0      0        2 
   1  chr1_175973999     ZHar    A    T        1      2        2 
   1  chr1_175973999   Sample    A    T        0      0        2 
   1  chr1_176004336     AAsi    A    T        0      0        2 
   1  chr1_176004336     AKia    A    T      0.5      1        2 
   1  chr1_176004336     AOna    A    T        0      0        2 
   1  chr1_176004336     ASom    A    T        0      0        2 
   1  chr1_176004336     HCab    A    T        0      0        2 
   1  chr1_176004336     HPrz    A    T        0      0        2 
   1  chr1_176004336     ZBoe    A    T        0      0        2 
   1  chr1_176004336     ZGre    A    T        0      0        2 
   1  chr1_176004336     ZHar    A    T        0      0        2 
   1  chr1_176004336   Sample    A    T        0      0        2 
   1  chr1_176027167     AAsi    C    G        0      0        2 
   1  chr1_176027167     AKia    C    G      0.5      1        2 
   1  chr1_176027167     AOna    C    G        0      0        2 
   1  chr1_176027167     ASom    C    G        0      0        2 
   1  chr1_176027167     HCab    C    G        0      0        2 
   1  chr1_176027167     HPrz    C    G        0      0        2 
   1  chr1_176027167     ZBoe    C    G        0      0        2 
   1  chr1_176027167     ZGre    C    G        0      0        2 
   1  chr1_176027167     ZHar    C    G        0      0        2 
   1  chr1_176027167   Sample    C    G        0      0        2 
   1  chr1_176038502     AAsi    C    G        0      0        2 
   1  chr1_176038502     AKia    C    G        0      0        2 
   1  chr1_176038502     AOna    C    G        0      0        2 
   1  chr1_176038502     ASom    C    G        0      0        2 
   1  chr1_176038502     HCab    C    G        1      2        2 
   1  chr1_176038502     HPrz    C    G        1      2        2 
   1  chr1_176038502     ZBoe    C    G        0      0        2 
   1  chr1_176038502     ZGre    C    G        0      0        2 
   1  chr1_176038502     ZHar    C    G        0      0        2 
   1  chr1_176038502   Sample    C    G        0      0        2 
   1  chr1_176047892     AAsi    C    G        0      0        2 
   1  chr1_176047892     AKia    C    G        0      0        2 
   1  chr1_176047892     AOna    C    G        0      0        2 
   1  chr1_176047892     ASom    C    G        0      0        2 
   1  chr1_176047892     HCab    C    G        0      0        2 
   1  chr1_176047892     HPrz    C    G        0      0        2 
   1  chr1_176047892     ZBoe    C    G        1      2        2 
   1  chr1_176047892     ZGre    C    G        0      0        2 
   1  chr1_176047892     ZHar    C    G        1      2        2 
   1  chr1_176047892   Sample    C    G        0      0        2 
   1  chr1_176048277     AAsi    C    A        0      0        2 
   1  chr1_176048277     AKia    C    A        0      0        2 
   1  chr1_176048277     AOna    C    A        0      0        2 
   1  chr1_176048277     ASom    C    A        0      0        2 
   1  chr1_176048277     HCab    C    A        0      0        2 
   1  chr1_176048277     HPrz    C    A        0      0        2 
   1  chr1_176048277     ZBoe    C    A        0      0        2 
   1  chr1_176048277     ZGre    C    A        1      2        2 
   1  chr1_176048277     ZHar    C    A        0      0        2 
   1  chr1_176048277   Sample    C    A        0      0        2 
   1  chr1_176081780     AAsi    C    G        1      2        2 
   1  chr1_176081780     AKia    C    G        0      0        2 
   1  chr1_176081780     AOna    C    G        0      0        2 
   1  chr1_176081780     ASom    C    G        1      2        2 
   1  chr1_176081780     HCab    C    G        0      0        2 
   1  chr1_176081780     HPrz    C    G        0      0        2 
   1  chr1_176081780     ZBoe    C    G        0      0        2 
   1  chr1_176081780     ZGre    C    G        0      0        2 
   1  chr1_176081780     ZHar    C    G        0      0        2 
   1  chr1_176081780   Sample    C    G        1      2        2 
   1  chr1_176091089     AAsi    C    A        1      2        2 
   1  chr1_176091089     AKia    C    A      0.5      1        2 
   1  chr1_176091089     AOna    C    A        1      2        2 
   1  chr1_176091089     ASom    C    A        1      2        2 
   1  chr1_176091089     HCab    C    A        0      0        2 
   1  chr1_176091089     HPrz    C    A        0      0        2 
   1  chr1_176091089     ZBoe    C    A        0      0        2 
   1  chr1_176091089     ZGre    C    A        0      0        2 
   1  chr1_176091089     ZHar    C    A        0      0        2 
   1  chr1_176091089   Sample    C    A        1      2        2 
   1  chr1_176112174     AAsi    A    T        0      0        2 
   1  chr1_176112174     AKia    A    T        0      0        2 
   1  chr1_176112174     AOna    A    T        0      0        2 
   1  chr1_176112174     ASom    A    T        0      0        2 
   1  chr1_176112174     HCab    A    T        1      2        2 
   1  chr1_176112174     HPrz    A    T        1      2        2 
   1  chr1_176112174     ZBoe    A    T        0      0        2 
   1  chr1_176112174     ZGre    A    T        0      0        2 
   1  chr1_176112174     ZHar    A    T        0      0        2 
   1  chr1_176112174   Sample    A    T        0      0        2 
   1  chr1_176175029     AAsi    A    T        0      0        2 
   1  chr1_176175029     AKia    A    T        0      0        2 
   1  chr1_176175029     AOna    A    T        0      0        2 
   1  chr1_176175029     ASom    A    T        0      0        2 
   1  chr1_176175029     HCab    A    T        0      0        2 
   1  chr1_176175029     HPrz    A    T        0      0        2 
   1  chr1_176175029     ZBoe    A    T      0.5      1        2 
   1  chr1_176175029     ZGre    A    T        0      0        2 
   1  chr1_176175029     ZHar    A    T        0      0        2 
   1  chr1_176175029   Sample    A    T        0      0        2 
   1  chr1_176178144     AAsi    T    A        0      0        2 
   1  chr1_176178144     AKia    T    A        0      0        2 
   1  chr1_176178144     AOna    T    A        0      0        2 
   1  chr1_176178144     ASom    T    A        0      0        2 
   1  chr1_176178144     HCab    T    A        1      2        2 
   1  chr1_176178144     HPrz    T    A        0      0        2 
   1  chr1_176178144     ZBoe    T    A        0      0        2 
   1  chr1_176178144     ZGre    T    A        0      0        2 
   1  chr1_176178144     ZHar    T    A        0      0        2 
   1  chr1_176178144   Sample    T    A        0      0        2 
   1  chr1_176208317     AAsi    T    G        0      0        2 
   1  chr1_176208317     AKia    T    G        0      0        2 
   1  chr1_176208317     AOna    T    G        0      0        2 
   1  chr1_176208317     ASom    T    G        0      0        2 
   1  chr1_176208317     HCab    T    G        1      2        2 
   1  chr1_176208317     HPrz    T    G        1      2        2 
   1  chr1_176208317     ZBoe    T    G        0      0        2 
   1  chr1_176208317     ZGre    T    G        0      0        2 
   1  chr1_176208317     ZHar    T    G        0      0        2 
   1  chr1_176208317   Sample    T    G        0      0        2 
   1  chr1_176296208     AAsi    G    C        0      0        2 
   1  chr1_176296208     AKia    G    C        0      0        2 
   1  chr1_176296208     AOna    G    C        0      0        2 
   1  chr1_176296208     ASom    G    C        0      0        2 
   1  chr1_176296208     HCab    G    C        1      2        2 
   1  chr1_176296208     HPrz    G    C        1      2        2 
   1  chr1_176296208     ZBoe    G    C        0      0        2 
   1  chr1_176296208     ZGre    G    C        0      0        2 
   1  chr1_176296208     ZHar    G    C        0      0        2 
   1  chr1_176296208   Sample    G    C        0      0        2 
   1  chr1_176317916     AAsi    A    T        0      0        2 
   1  chr1_176317916     AKia    A    T        0      0        2 
   1  chr1_176317916     AOna    A    T        0      0        2 
   1  chr1_176317916     ASom    A    T        1      2        2 
   1  chr1_176317916     HCab    A    T        0      0        2 
   1  chr1_176317916     HPrz    A    T        0      0        2 
   1  chr1_176317916     ZBoe    A    T        0      0        2 
   1  chr1_176317916     ZGre    A    T        0      0        2 
   1  chr1_176317916     ZHar    A    T        0      0        2 
   1  chr1_176317916   Sample    A    T        0      0        2 
   1  chr1_176328024     AAsi    C    A        0      0        2 
   1  chr1_176328024     AKia    C    A        0      0        2 
   1  chr1_176328024     AOna    C    A        0      0        2 
   1  chr1_176328024     ASom    C    A        0      0        2 
   1  chr1_176328024     HCab    C    A        1      2        2 
   1  chr1_176328024     HPrz    C    A      0.5      1        2 
   1  chr1_176328024     ZBoe    C    A        0      0        2 
   1  chr1_176328024     ZGre    C    A        0      0        2 
   1  chr1_176328024     ZHar    C    A        0      0        2 
   1  chr1_176328024   Sample    C    A        0      0        2 
   1  chr1_176332120     AAsi    C    A        0      0        2 
   1  chr1_176332120     AKia    C    A        0      0        2 
   1  chr1_176332120     AOna    C    A        0      0        2 
   1  chr1_176332120     ASom    C    A        0      0        2 
   1  chr1_176332120     HCab    C    A        1      2        2 
   1  chr1_176332120     HPrz    C    A        1      2        2 
   1  chr1_176332120     ZBoe    C    A        0      0        2 
   1  chr1_176332120     ZGre    C    A        0      0        2 
   1  chr1_176332120     ZHar    C    A        0      0        2 
   1  chr1_176332120   Sample    C    A        0      0        2 
   1  chr1_176344630     AAsi    T    A        0      0        2 
   1  chr1_176344630     AKia    T    A        0      0        2 
   1  chr1_176344630     AOna    T    A      0.5      1        2 
   1  chr1_176344630     ASom    T    A        0      0        2 
   1  chr1_176344630     HCab    T    A        0      0        2 
   1  chr1_176344630     HPrz    T    A        0      0        2 
   1  chr1_176344630     ZBoe    T    A        0      0        2 
   1  chr1_176344630     ZGre    T    A        0      0        2 
   1  chr1_176344630     ZHar    T    A        0      0        2 
   1  chr1_176344630   Sample    T    A        0      0        2 
   1  chr1_176362979     AAsi    C    A        0      0        2 
   1  chr1_176362979     AKia    C    A        0      0        2 
   1  chr1_176362979     AOna    C    A        1      2        2 
   1  chr1_176362979     ASom    C    A        0      0        2 
   1  chr1_176362979     HCab    C    A        0      0        2 
   1  chr1_176362979     HPrz    C    A        0      0        2 
   1  chr1_176362979     ZBoe    C    A        0      0        2 
   1  chr1_176362979     ZGre    C    A        0      0        2 
   1  chr1_176362979     ZHar    C    A        0      0        2 
   1  chr1_176362979   Sample    C    A        0      0        2 
   1  chr1_176366038     AAsi    A    C        0      0        2 
   1  chr1_176366038     AKia    A    C        0      0        2 
   1  chr1_176366038     AOna    A    C        0      0        2 
   1  chr1_176366038     ASom    A    C        0      0        2 
   1  chr1_176366038     HCab    A    C        0      0        2 
   1  chr1_176366038     HPrz    A    C      0.5      1        2 
   1  chr1_176366038     ZBoe    A    C        0      0        2 
   1  chr1_176366038     ZGre    A    C        0      0        2 
   1  chr1_176366038     ZHar    A    C        0      0        2 
   1  chr1_176366038   Sample    A    C        0      0        2 
   1  chr1_176369573     AAsi    G    C        1      2        2 
   1  chr1_176369573     AKia    G    C        0      0        2 
   1  chr1_176369573     AOna    G    C        0      0        2 
   1  chr1_176369573     ASom    G    C        1      2        2 
   1  chr1_176369573     HCab    G    C        0      0        2 
   1  chr1_176369573     HPrz    G    C        0      0        2 
   1  chr1_176369573     ZBoe    G    C        1      2        2 
   1  chr1_176369573     ZGre    G    C        0      0        2 
   1  chr1_176369573     ZHar    G    C        0      0        2 
   1  chr1_176369573   Sample    G    C        1      2        2 
   1  chr1_176382764     AAsi    A    T        0      0        2 
   1  chr1_176382764     AKia    A    T        0      0        2 
   1  chr1_176382764     AOna    A    T        0      0        2 
   1  chr1_176382764     ASom    A    T        0      0        2 
   1  chr1_176382764     HCab    A    T        1      2        2 
   1  chr1_176382764     HPrz    A    T        0      0        2 
   1  chr1_176382764     ZBoe    A    T        0      0        2 
   1  chr1_176382764     ZGre    A    T        0      0        2 
   1  chr1_176382764     ZHar    A    T        0      0        2 
   1  chr1_176382764   Sample    A    T        0      0        2 
   1  chr1_176401819     AAsi    G    T        0      0        2 
   1  chr1_176401819     AKia    G    T        0      0        2 
   1  chr1_176401819     AOna    G    T      0.5      1        2 
   1  chr1_176401819     ASom    G    T        0      0        2 
   1  chr1_176401819     HCab    G    T        0      0        2 
   1  chr1_176401819     HPrz    G    T        0      0        2 
   1  chr1_176401819     ZBoe    G    T        0      0        2 
   1  chr1_176401819     ZGre    G    T        0      0        2 
   1  chr1_176401819     ZHar    G    T        0      0        2 
   1  chr1_176401819   Sample    G    T        0      0        2 
   1  chr1_176425914     AAsi    C    A        0      0        2 
   1  chr1_176425914     AKia    C    A        0      0        2 
   1  chr1_176425914     AOna    C    A        0      0        2 
   1  chr1_176425914     ASom    C    A        0      0        2 
   1  chr1_176425914     HCab    C    A        1      2        2 
   1  chr1_176425914     HPrz    C    A        1      2        2 
   1  chr1_176425914     ZBoe    C    A        0      0        2 
   1  chr1_176425914     ZGre    C    A        0      0        2 
   1  chr1_176425914     ZHar    C    A        0      0        2 
   1  chr1_176425914   Sample    C    A        0      0        2 
   1  chr1_176429729     AAsi    T    G        0      0        2 
   1  chr1_176429729     AKia    T    G        0      0        2 
   1  chr1_176429729     AOna    T    G        0      0        2 
   1  chr1_176429729     ASom    T    G        0      0        2 
   1  chr1_176429729     HCab    T    G        0      0        2 
   1  chr1_176429729     HPrz    T    G        0      0        2 
   1  chr1_176429729     ZBoe    T    G        0      0        2 
   1  chr1_176429729     ZGre    T    G        0      0        2 
   1  chr1_176429729     ZHar    T    G        1      2        2 
   1  chr1_176429729   Sample    T    G        0      0        2 
   1  chr1_176478898     AAsi    A    T        0      0        2 
   1  chr1_176478898     AKia    A    T        0      0        2 
   1  chr1_176478898     AOna    A    T        0      0        2 
   1  chr1_176478898     ASom    A    T        1      2        2 
   1  chr1_176478898     HCab    A    T        0      0        2 
   1  chr1_176478898     HPrz    A    T        0      0        2 
   1  chr1_176478898     ZBoe    A    T        0      0        2 
   1  chr1_176478898     ZGre    A    T        0      0        2 
   1  chr1_176478898     ZHar    A    T        0      0        2 
   1  chr1_176478898   Sample    A    T        0      0        2 
   1  chr1_176486899     AAsi    G    C        0      0        2 
   1  chr1_176486899     AKia    G    C        0      0        2 
   1  chr1_176486899     AOna    G    C        0      0        2 
   1  chr1_176486899     ASom    G    C        0      0        2 
   1  chr1_176486899     HCab    G    C        0      0        2 
   1  chr1_176486899     HPrz    G    C        0      0        2 
   1  chr1_176486899     ZBoe    G    C        1      2        2 
   1  chr1_176486899     ZGre    G    C        0      0        2 
   1  chr1_176486899     ZHar    G    C        0      0        2 
   1  chr1_176486899   Sample    G    C        0      0        2 
   1  chr1_176511841     AAsi    T    G        0      0        2 
   1  chr1_176511841     AKia    T    G        0      0        2 
   1  chr1_176511841     AOna    T    G        0      0        2 
   1  chr1_176511841     ASom    T    G        0      0        2 
   1  chr1_176511841     HCab    T    G        0      0        2 
   1  chr1_176511841     HPrz    T    G        0      0        2 
   1  chr1_176511841     ZBoe    T    G      0.5      1        2 
   1  chr1_176511841     ZGre    T    G        0      0        2 
   1  chr1_176511841     ZHar    T    G        0      0        2 
   1  chr1_176511841   Sample    T    G        0      0        2 
   1  chr1_176523605     AAsi    C    G        0      0        2 
   1  chr1_176523605     AKia    C    G        0      0        2 
   1  chr1_176523605     AOna    C    G        0      0        2 
   1  chr1_176523605     ASom    C    G        0      0        2 
   1  chr1_176523605     HCab    C    G        1      2        2 
   1  chr1_176523605     HPrz    C    G        1      2        2 
   1  chr1_176523605     ZBoe    C    G        0      0        2 
   1  chr1_176523605     ZGre    C    G        0      0        2 
   1  chr1_176523605     ZHar    C    G        0      0        2 
   1  chr1_176523605   Sample    C    G        0      0        2 
   1  chr1_176530811     AAsi    C    A        0      0        2 
   1  chr1_176530811     AKia    C    A        0      0        2 
   1  chr1_176530811     AOna    C    A        0      0        2 
   1  chr1_176530811     ASom    C    A        0      0        2 
   1  chr1_176530811     HCab    C    A        0      0        2 
   1  chr1_176530811     HPrz    C    A        0      0        2 
   1  chr1_176530811     ZBoe    C    A        0      0        2 
   1  chr1_176530811     ZGre    C    A        0      0        2 
   1  chr1_176530811     ZHar    C    A        1      2        2 
   1  chr1_176530811   Sample    C    A        0      0        2 
   1  chr1_176535295     AAsi    A    C        0      0        2 
   1  chr1_176535295     AKia    A    C        0      0        2 
   1  chr1_176535295     AOna    A    C        0      0        2 
   1  chr1_176535295     ASom    A    C        0      0        2 
   1  chr1_176535295     HCab    A    C        0      0        2 
   1  chr1_176535295     HPrz    A    C        0      0        2 
   1  chr1_176535295     ZBoe    A    C        0      0        2 
   1  chr1_176535295     ZGre    A    C        0      0        2 
   1  chr1_176535295     ZHar    A    C      0.5      1        2 
   1  chr1_176535295   Sample    A    C        0      0        2 
   1  chr1_176555969     AAsi    G    C        0      0        2 
   1  chr1_176555969     AKia    G    C        0      0        2 
   1  chr1_176555969     AOna    G    C        0      0        2 
   1  chr1_176555969     ASom    G    C        0      0        2 
   1  chr1_176555969     HCab    G    C        0      0        2 
   1  chr1_176555969     HPrz    G    C        0      0        2 
   1  chr1_176555969     ZBoe    G    C        0      0        2 
   1  chr1_176555969     ZGre    G    C        1      2        2 
   1  chr1_176555969     ZHar    G    C        0      0        2 
   1  chr1_176555969   Sample    G    C        0      0        2 
   1  chr1_176559462     AAsi    C    G        1      2        2 
   1  chr1_176559462     AKia    C    G        0      0        2 
   1  chr1_176559462     AOna    C    G        0      0        2 
   1  chr1_176559462     ASom    C    G        1      2        2 
   1  chr1_176559462     HCab    C    G        0      0        2 
   1  chr1_176559462     HPrz    C    G        0      0        2 
   1  chr1_176559462     ZBoe    C    G        0      0        2 
   1  chr1_176559462     ZGre    C    G        0      0        2 
   1  chr1_176559462     ZHar    C    G        0      0        2 
   1  chr1_176559462   Sample    C    G        1      2        2 
   1  chr1_176562653     AAsi    T    A        0      0        2 
   1  chr1_176562653     AKia    T    A        0      0        2 
   1  chr1_176562653     AOna    T    A        0      0        2 
   1  chr1_176562653     ASom    T    A        0      0        2 
   1  chr1_176562653     HCab    T    A        0      0        2 
   1  chr1_176562653     HPrz    T    A      0.5      1        2 
   1  chr1_176562653     ZBoe    T    A        0      0        2 
   1  chr1_176562653     ZGre    T    A        0      0        2 
   1  chr1_176562653     ZHar    T    A        0      0        2 
   1  chr1_176562653   Sample    T    A        0      0        2 
   1  chr1_176609098     AAsi    G    T        0      0        2 
   1  chr1_176609098     AKia    G    T        1      2        2 
   1  chr1_176609098     AOna    G    T        1      2        2 
   1  chr1_176609098     ASom    G    T        0      0        2 
   1  chr1_176609098     HCab    G    T        0      0        2 
   1  chr1_176609098     HPrz    G    T        0      0        2 
   1  chr1_176609098     ZBoe    G    T        0      0        2 
   1  chr1_176609098     ZGre    G    T        0      0        2 
   1  chr1_176609098     ZHar    G    T        0      0        2 
   1  chr1_176609098   Sample    G    T        0      0        2 
   1  chr1_176659036     AAsi    C    A        0      0        2 
   1  chr1_176659036     AKia    C    A        0      0        2 
   1  chr1_176659036     AOna    C    A        0      0        2 
   1  chr1_176659036     ASom    C    A        0      0        2 
   1  chr1_176659036     HCab    C    A        1      2        2 
   1  chr1_176659036     HPrz    C    A      0.5      1        2 
   1  chr1_176659036     ZBoe    C    A        0      0        2 
   1  chr1_176659036     ZGre    C    A        0      0        2 
   1  chr1_176659036     ZHar    C    A        0      0        2 
   1  chr1_176659036   Sample    C    A        0      0        2 
   1  chr1_176661048     AAsi    A    C        0      0        2 
   1  chr1_176661048     AKia    A    C        0      0        2 
   1  chr1_176661048     AOna    A    C        0      0        2 
   1  chr1_176661048     ASom    A    C        0      0        2 
   1  chr1_176661048     HCab    A    C        1      2        2 
   1  chr1_176661048     HPrz    A    C        1      2        2 
   1  chr1_176661048     ZBoe    A    C        0      0        2 
   1  chr1_176661048     ZGre    A    C        0      0        2 
   1  chr1_176661048     ZHar    A    C        0      0        2 
   1  chr1_176661048   Sample    A    C        0      0        2 
   1  chr1_176681377     AAsi    G    C        0      0        2 
   1  chr1_176681377     AKia    G    C        0      0        2 
   1  chr1_176681377     AOna    G    C        0      0        2 
   1  chr1_176681377     ASom    G    C        0      0        2 
   1  chr1_176681377     HCab    G    C        0      0        2 
   1  chr1_176681377     HPrz    G    C        0      0        2 
   1  chr1_176681377     ZBoe    G    C      0.5      1        2 
   1  chr1_176681377     ZGre    G    C        0      0        2 
   1  chr1_176681377     ZHar    G    C        0      0        2 
   1  chr1_176681377   Sample    G    C        0      0        2 
   1  chr1_176717129     AAsi    A    C        0      0        2 
   1  chr1_176717129     AKia    A    C      0.5      1        2 
   1  chr1_176717129     AOna    A    C        1      2        2 
   1  chr1_176717129     ASom    A    C        0      0        2 
   1  chr1_176717129     HCab    A    C        0      0        2 
   1  chr1_176717129     HPrz    A    C        0      0        2 
   1  chr1_176717129     ZBoe    A    C        0      0        2 
   1  chr1_176717129     ZGre    A    C        0      0        2 
   1  chr1_176717129     ZHar    A    C        0      0        2 
   1  chr1_176717129   Sample    A    C        0      0        2 
   1  chr1_176727237     AAsi    A    C        0      0        2 
   1  chr1_176727237     AKia    A    C        0      0        2 
   1  chr1_176727237     AOna    A    C        0      0        2 
   1  chr1_176727237     ASom    A    C        0      0        2 
   1  chr1_176727237     HCab    A    C        0      0        2 
   1  chr1_176727237     HPrz    A    C        0      0        2 
   1  chr1_176727237     ZBoe    A    C      0.5      1        2 
   1  chr1_176727237     ZGre    A    C        0      0        2 
   1  chr1_176727237     ZHar    A    C        0      0        2 
   1  chr1_176727237   Sample    A    C        0      0        2 
   1  chr1_176731583     AAsi    C    A        0      0        2 
   1  chr1_176731583     AKia    C    A        0      0        2 
   1  chr1_176731583     AOna    C    A        0      0        2 
   1  chr1_176731583     ASom    C    A        0      0        2 
   1  chr1_176731583     HCab    C    A        0      0        2 
   1  chr1_176731583     HPrz    C    A        0      0        2 
   1  chr1_176731583     ZBoe    C    A        0      0        2 
   1  chr1_176731583     ZGre    C    A        1      2        2 
   1  chr1_176731583     ZHar    C    A        0      0        2 
   1  chr1_176731583   Sample    C    A        0      0        2 
   1  chr1_176814312     AAsi    T    A        0      0        2 
   1  chr1_176814312     AKia    T    A        0      0        2 
   1  chr1_176814312     AOna    T    A        0      0        2 
   1  chr1_176814312     ASom    T    A        0      0        2 
   1  chr1_176814312     HCab    T    A        0      0        2 
   1  chr1_176814312     HPrz    T    A        0      0        2 
   1  chr1_176814312     ZBoe    T    A        0      0        2 
   1  chr1_176814312     ZGre    T    A        1      2        2 
   1  chr1_176814312     ZHar    T    A        0      0        2 
   1  chr1_176814312   Sample    T    A        0      0        2 
   1  chr1_176815807     AAsi    A    C        0      0        2 
   1  chr1_176815807     AKia    A    C        0      0        2 
   1  chr1_176815807     AOna    A    C      0.5      1        2 
   1  chr1_176815807     ASom    A    C        0      0        2 
   1  chr1_176815807     HCab    A    C        0      0        2 
   1  chr1_176815807     HPrz    A    C        0      0        2 
   1  chr1_176815807     ZBoe    A    C        0      0        2 
   1  chr1_176815807     ZGre    A    C        0      0        2 
   1  chr1_176815807     ZHar    A    C        0      0        2 
   1  chr1_176815807   Sample    A    C        0      0        2 
   1  chr1_176822874     AAsi    G    C        0      0        2 
   1  chr1_176822874     AKia    G    C        0      0        2 
   1  chr1_176822874     AOna    G    C      0.5      1        2 
   1  chr1_176822874     ASom    G    C        0      0        2 
   1  chr1_176822874     HCab    G    C        0      0        2 
   1  chr1_176822874     HPrz    G    C        0      0        2 
   1  chr1_176822874     ZBoe    G    C        0      0        2 
   1  chr1_176822874     ZGre    G    C        0      0        2 
   1  chr1_176822874     ZHar    G    C        0      0        2 
   1  chr1_176822874   Sample    G    C        0      0        2 
   1  chr1_176850557     AAsi    G    C        0      0        2 
   1  chr1_176850557     AKia    G    C        0      0        2 
   1  chr1_176850557     AOna    G    C        0      0        2 
   1  chr1_176850557     ASom    G    C        0      0        2 
   1  chr1_176850557     HCab    G    C        1      2        2 
   1  chr1_176850557     HPrz    G    C      0.5      1        2 
   1  chr1_176850557     ZBoe    G    C        0      0        2 
   1  chr1_176850557     ZGre    G    C        0      0        2 
   1  chr1_176850557     ZHar    G    C        0      0        2 
   1  chr1_176850557   Sample    G    C        0      0        2 
   1  chr1_176852035     AAsi    A    T        0      0        2 
   1  chr1_176852035     AKia    A    T        0      0        2 
   1  chr1_176852035     AOna    A    T        0      0        2 
   1  chr1_176852035     ASom    A    T        0      0        2 
   1  chr1_176852035     HCab    A    T        0      0        2 
   1  chr1_176852035     HPrz    A    T        0      0        2 
   1  chr1_176852035     ZBoe    A    T        0      0        2 
   1  chr1_176852035     ZGre    A    T        0      0        2 
   1  chr1_176852035     ZHar    A    T        1      2        2 
   1  chr1_176852035   Sample    A    T        0      0        2 
   1  chr1_176924707     AAsi    C    G        0      0        2 
   1  chr1_176924707     AKia    C    G        0      0        2 
   1  chr1_176924707     AOna    C    G        0      0        2 
   1  chr1_176924707     ASom    C    G        0      0        2 
   1  chr1_176924707     HCab    C    G        0      0        2 
   1  chr1_176924707     HPrz    C    G        0      0        2 
   1  chr1_176924707     ZBoe    C    G        0      0        2 
   1  chr1_176924707     ZGre    C    G      0.5      1        2 
   1  chr1_176924707     ZHar    C    G        0      0        2 
   1  chr1_176924707   Sample    C    G        0      0        2 
   1  chr1_176932661     AAsi    T    G        0      0        2 
   1  chr1_176932661     AKia    T    G        0      0        2 
   1  chr1_176932661     AOna    T    G        0      0        2 
   1  chr1_176932661     ASom    T    G        0      0        2 
   1  chr1_176932661     HCab    T    G        0      0        2 
   1  chr1_176932661     HPrz    T    G      0.5      1        2 
   1  chr1_176932661     ZBoe    T    G        0      0        2 
   1  chr1_176932661     ZGre    T    G        0      0        2 
   1  chr1_176932661     ZHar    T    G        0      0        2 
   1  chr1_176932661   Sample    T    G        0      0        2 
   1  chr1_176951738     AAsi    A    C        0      0        2 
   1  chr1_176951738     AKia    A    C        0      0        2 
   1  chr1_176951738     AOna    A    C        0      0        2 
   1  chr1_176951738     ASom    A    C        0      0        2 
   1  chr1_176951738     HCab    A    C        0      0        2 
   1  chr1_176951738     HPrz    A    C        0      0        2 
   1  chr1_176951738     ZBoe    A    C      0.5      1        2 
   1  chr1_176951738     ZGre    A    C        0      0        2 
   1  chr1_176951738     ZHar    A    C        0      0        2 
   1  chr1_176951738   Sample    A    C        0      0        2 
   1  chr1_176960089     AAsi    G    C        1      2        2 
   1  chr1_176960089     AKia    G    C        0      0        2 
   1  chr1_176960089     AOna    G    C        0      0        2 
   1  chr1_176960089     ASom    G    C        1      2        2 
   1  chr1_176960089     HCab    G    C        0      0        2 
   1  chr1_176960089     HPrz    G    C        0      0        2 
   1  chr1_176960089     ZBoe    G    C        0      0        2 
   1  chr1_176960089     ZGre    G    C        0      0        2 
   1  chr1_176960089     ZHar    G    C        0      0        2 
   1  chr1_176960089   Sample    G    C        1      2        2 
   1  chr1_176961024     AAsi    G    T        0      0        2 
   1  chr1_176961024     AKia    G    T        0      0        2 
   1  chr1_176961024     AOna    G    T        0      0        2 
   1  chr1_176961024     ASom    G    T        0      0        2 
   1  chr1_176961024     HCab    G    T        0      0        2 
   1  chr1_176961024     HPrz    G    T      0.5      1        2 
   1  chr1_176961024     ZBoe    G    T        0      0        2 
   1  chr1_176961024     ZGre    G    T        0      0        2 
   1  chr1_176961024     ZHar    G    T        0      0        2 
   1  chr1_176961024   Sample    G    T        0      0        2 
   1  chr1_176979718     AAsi    C    G        0      0        2 
   1  chr1_176979718     AKia    C    G        0      0        2 
   1  chr1_176979718     AOna    C    G        0      0        2 
   1  chr1_176979718     ASom    C    G        0      0        2 
   1  chr1_176979718     HCab    C    G        1      2        2 
   1  chr1_176979718     HPrz    C    G        1      2        2 
   1  chr1_176979718     ZBoe    C    G        0      0        2 
   1  chr1_176979718     ZGre    C    G        0      0        2 
   1  chr1_176979718     ZHar    C    G        0      0        2 
   1  chr1_176979718   Sample    C    G        0      0        2 
   1  chr1_176988637     AAsi    T    G        0      0        2 
   1  chr1_176988637     AKia    T    G        0      0        2 
   1  chr1_176988637     AOna    T    G      0.5      1        2 
   1  chr1_176988637     ASom    T    G        0      0        2 
   1  chr1_176988637     HCab    T    G        0      0        2 
   1  chr1_176988637     HPrz    T    G        0      0        2 
   1  chr1_176988637     ZBoe    T    G        0      0        2 
   1  chr1_176988637     ZGre    T    G        0      0        2 
   1  chr1_176988637     ZHar    T    G        0      0        2 
   1  chr1_176988637   Sample    T    G        0      0        2 
   1  chr1_177006996     AAsi    T    A        0      0        2 
   1  chr1_177006996     AKia    T    A        0      0        2 
   1  chr1_177006996     AOna    T    A        0      0        2 
   1  chr1_177006996     ASom    T    A        0      0        2 
   1  chr1_177006996     HCab    T    A        0      0        2 
   1  chr1_177006996     HPrz    T    A        0      0        2 
   1  chr1_177006996     ZBoe    T    A        0      0        2 
   1  chr1_177006996     ZGre    T    A        0      0        2 
   1  chr1_177006996     ZHar    T    A        1      2        2 
   1  chr1_177006996   Sample    T    A        0      0        2 
   1  chr1_177012033     AAsi    T    G        0      0        2 
   1  chr1_177012033     AKia    T    G        0      0        2 
   1  chr1_177012033     AOna    T    G        0      0        2 
   1  chr1_177012033     ASom    T    G        0      0        2 
   1  chr1_177012033     HCab    T    G        0      0        2 
   1  chr1_177012033     HPrz    T    G        0      0        2 
   1  chr1_177012033     ZBoe    T    G        0      0        2 
   1  chr1_177012033     ZGre    T    G      0.5      1        2 
   1  chr1_177012033     ZHar    T    G        0      0        2 
   1  chr1_177012033   Sample    T    G        0      0        2 
   1  chr1_177024149     AAsi    G    C        1      2        2 
   1  chr1_177024149     AKia    G    C        1      2        2 
   1  chr1_177024149     AOna    G    C      0.5      1        2 
   1  chr1_177024149     ASom    G    C        1      2        2 
   1  chr1_177024149     HCab    G    C        0      0        2 
   1  chr1_177024149     HPrz    G    C        0      0        2 
   1  chr1_177024149     ZBoe    G    C        0      0        2 
   1  chr1_177024149     ZGre    G    C        0      0        2 
   1  chr1_177024149     ZHar    G    C        0      0        2 
   1  chr1_177024149   Sample    G    C        1      2        2 
   1  chr1_177057915     AAsi    C    G        0      0        2 
   1  chr1_177057915     AKia    C    G        0      0        2 
   1  chr1_177057915     AOna    C    G        0      0        2 
   1  chr1_177057915     ASom    C    G        0      0        2 
   1  chr1_177057915     HCab    C    G        0      0        2 
   1  chr1_177057915     HPrz    C    G        0      0        2 
   1  chr1_177057915     ZBoe    C    G      0.5      1        2 
   1  chr1_177057915     ZGre    C    G        0      0        2 
   1  chr1_177057915     ZHar    C    G        0      0        2 
   1  chr1_177057915   Sample    C    G        0      0        2 
   1  chr1_177067344     AAsi    T    G        0      0        2 
   1  chr1_177067344     AKia    T    G        0      0        2 
   1  chr1_177067344     AOna    T    G        0      0        2 
   1  chr1_177067344     ASom    T    G        0      0        2 
   1  chr1_177067344     HCab    T    G        1      2        2 
   1  chr1_177067344     HPrz    T    G        1      2        2 
   1  chr1_177067344     ZBoe    T    G        0      0        2 
   1  chr1_177067344     ZGre    T    G        0      0        2 
   1  chr1_177067344     ZHar    T    G        0      0        2 
   1  chr1_177067344   Sample    T    G        0      0        2 
   1  chr1_177068067     AAsi    G    C        0      0        2 
   1  chr1_177068067     AKia    G    C        0      0        2 
   1  chr1_177068067     AOna    G    C        0      0        2 
   1  chr1_177068067     ASom    G    C        1      2        2 
   1  chr1_177068067     HCab    G    C        0      0        2 
   1  chr1_177068067     HPrz    G    C        0      0        2 
   1  chr1_177068067     ZBoe    G    C        0      0        2 
   1  chr1_177068067     ZGre    G    C        0      0        2 
   1  chr1_177068067     ZHar    G    C        0      0        2 
   1  chr1_177068067   Sample    G    C        1      2        2 
   1  chr1_177082101     AAsi    C    G        0      0        2 
   1  chr1_177082101     AKia    C    G        0      0        2 
   1  chr1_177082101     AOna    C    G        0      0        2 
   1  chr1_177082101     ASom    C    G        0      0        2 
   1  chr1_177082101     HCab    C    G        1      2        2 
   1  chr1_177082101     HPrz    C    G        1      2        2 
   1  chr1_177082101     ZBoe    C    G        0      0        2 
   1  chr1_177082101     ZGre    C    G        0      0        2 
   1  chr1_177082101     ZHar    C    G        0      0        2 
   1  chr1_177082101   Sample    C    G        0      0        2 
   1  chr1_177082546     AAsi    C    G        0      0        2 
   1  chr1_177082546     AKia    C    G        0      0        2 
   1  chr1_177082546     AOna    C    G        0      0        2 
   1  chr1_177082546     ASom    C    G        0      0        2 
   1  chr1_177082546     HCab    C    G        0      0        2 
   1  chr1_177082546     HPrz    C    G        0      0        2 
   1  chr1_177082546     ZBoe    C    G      0.5      1        2 
   1  chr1_177082546     ZGre    C    G        0      0        2 
   1  chr1_177082546     ZHar    C    G        0      0        2 
   1  chr1_177082546   Sample    C    G        0      0        2 
   1  chr1_177097214     AAsi    A    C        0      0        2 
   1  chr1_177097214     AKia    A    C        0      0        2 
   1  chr1_177097214     AOna    A    C        0      0        2 
   1  chr1_177097214     ASom    A    C        0      0        2 
   1  chr1_177097214     HCab    A    C        1      2        2 
   1  chr1_177097214     HPrz    A    C        1      2        2 
   1  chr1_177097214     ZBoe    A    C        0      0        2 
   1  chr1_177097214     ZGre    A    C        0      0        2 
   1  chr1_177097214     ZHar    A    C        0      0        2 
   1  chr1_177097214   Sample    A    C        0      0        2 
   1  chr1_177107344     AAsi    G    T        0      0        2 
   1  chr1_177107344     AKia    G    T        0      0        2 
   1  chr1_177107344     AOna    G    T        0      0        2 
   1  chr1_177107344     ASom    G    T        0      0        2 
   1  chr1_177107344     HCab    G    T        1      2        2 
   1  chr1_177107344     HPrz    G    T        1      2        2 
   1  chr1_177107344     ZBoe    G    T        0      0        2 
   1  chr1_177107344     ZGre    G    T        0      0        2 
   1  chr1_177107344     ZHar    G    T        0      0        2 
   1  chr1_177107344   Sample    G    T        0      0        2 
   1  chr1_177119368     AAsi    T    G        0      0        2 
   1  chr1_177119368     AKia    T    G        0      0        2 
   1  chr1_177119368     AOna    T    G        0      0        2 
   1  chr1_177119368     ASom    T    G        0      0        2 
   1  chr1_177119368     HCab    T    G        0      0        2 
   1  chr1_177119368     HPrz    T    G      0.5      1        2 
   1  chr1_177119368     ZBoe    T    G        0      0        2 
   1  chr1_177119368     ZGre    T    G        0      0        2 
   1  chr1_177119368     ZHar    T    G        0      0        2 
   1  chr1_177119368   Sample    T    G        0      0        2 
   1  chr1_177121763     AAsi    T    G        0      0        2 
   1  chr1_177121763     AKia    T    G        0      0        2 
   1  chr1_177121763     AOna    T    G        0      0        2 
   1  chr1_177121763     ASom    T    G        0      0        2 
   1  chr1_177121763     HCab    T    G        0      0        2 
   1  chr1_177121763     HPrz    T    G        0      0        2 
   1  chr1_177121763     ZBoe    T    G        0      0        2 
   1  chr1_177121763     ZGre    T    G        0      0        2 
   1  chr1_177121763     ZHar    T    G        1      2        2 
   1  chr1_177121763   Sample    T    G        0      0        2 
   1  chr1_177126485     AAsi    T    A        0      0        2 
   1  chr1_177126485     AKia    T    A        0      0        2 
   1  chr1_177126485     AOna    T    A        0      0        2 
   1  chr1_177126485     ASom    T    A        0      0        2 
   1  chr1_177126485     HCab    T    A        1      2        2 
   1  chr1_177126485     HPrz    T    A        0      0        2 
   1  chr1_177126485     ZBoe    T    A        0      0        2 
   1  chr1_177126485     ZGre    T    A        0      0        2 
   1  chr1_177126485     ZHar    T    A        0      0        2 
   1  chr1_177126485   Sample    T    A        0      0        2 
   1  chr1_177178164     AAsi    A    T        0      0        2 
   1  chr1_177178164     AKia    A    T        0      0        2 
   1  chr1_177178164     AOna    A    T        0      0        2 
   1  chr1_177178164     ASom    A    T        0      0        2 
   1  chr1_177178164     HCab    A    T        0      0        2 
   1  chr1_177178164     HPrz    A    T        1      2        2 
   1  chr1_177178164     ZBoe    A    T        0      0        2 
   1  chr1_177178164     ZGre    A    T        0      0        2 
   1  chr1_177178164     ZHar    A    T        0      0        2 
   1  chr1_177178164   Sample    A    T        0      0        2 
   1  chr1_177195416     AAsi    G    C        0      0        2 
   1  chr1_177195416     AKia    G    C        0      0        2 
   1  chr1_177195416     AOna    G    C        0      0        2 
   1  chr1_177195416     ASom    G    C        0      0        2 
   1  chr1_177195416     HCab    G    C        0      0        2 
   1  chr1_177195416     HPrz    G    C        0      0        2 
   1  chr1_177195416     ZBoe    G    C        0      0        2 
   1  chr1_177195416     ZGre    G    C        1      2        2 
   1  chr1_177195416     ZHar    G    C        0      0        2 
   1  chr1_177195416   Sample    G    C        0      0        2 
   1  chr1_177285717     AAsi    T    A        0      0        2 
   1  chr1_177285717     AKia    T    A        0      0        2 
   1  chr1_177285717     AOna    T    A        0      0        2 
   1  chr1_177285717     ASom    T    A        0      0        2 
   1  chr1_177285717     HCab    T    A        0      0        2 
   1  chr1_177285717     HPrz    T    A        0      0        2 
   1  chr1_177285717     ZBoe    T    A      0.5      1        2 
   1  chr1_177285717     ZGre    T    A        0      0        2 
   1  chr1_177285717     ZHar    T    A        0      0        2 
   1  chr1_177285717   Sample    T    A        0      0        2 
   1  chr1_177287191     AAsi    G    T        0      0        2 
   1  chr1_177287191     AKia    G    T        0      0        2 
   1  chr1_177287191     AOna    G    T        0      0        2 
   1  chr1_177287191     ASom    G    T        0      0        2 
   1  chr1_177287191     HCab    G    T        1      2        2 
   1  chr1_177287191     HPrz    G    T        1      2        2 
   1  chr1_177287191     ZBoe    G    T        0      0        2 
   1  chr1_177287191     ZGre    G    T        0      0        2 
   1  chr1_177287191     ZHar    G    T        0      0        2 
   1  chr1_177287191   Sample    G    T        0      0        2 
   1  chr1_177313658     AAsi    C    G        0      0        2 
   1  chr1_177313658     AKia    C    G        0      0        2 
   1  chr1_177313658     AOna    C    G        0      0        2 
   1  chr1_177313658     ASom    C    G        0      0        2 
   1  chr1_177313658     HCab    C    G        1      2        2 
   1  chr1_177313658     HPrz    C    G        1      2        2 
   1  chr1_177313658     ZBoe    C    G        0      0        2 
   1  chr1_177313658     ZGre    C    G        0      0        2 
   1  chr1_177313658     ZHar    C    G        0      0        2 
   1  chr1_177313658   Sample    C    G        0      0        2 
   1  chr1_177390978     AAsi    A    C        0      0        2 
   1  chr1_177390978     AKia    A    C        0      0        2 
   1  chr1_177390978     AOna    A    C      0.5      1        2 
   1  chr1_177390978     ASom    A    C        0      0        2 
   1  chr1_177390978     HCab    A    C        0      0        2 
   1  chr1_177390978     HPrz    A    C        0      0        2 
   1  chr1_177390978     ZBoe    A    C        0      0        2 
   1  chr1_177390978     ZGre    A    C        0      0        2 
   1  chr1_177390978     ZHar    A    C        0      0        2 
   1  chr1_177390978   Sample    A    C        0      0        2 
   1  chr1_177402167     AAsi    C    G        0      0        2 
   1  chr1_177402167     AKia    C    G        0      0        2 
   1  chr1_177402167     AOna    C    G        0      0        2 
   1  chr1_177402167     ASom    C    G        0      0        2 
   1  chr1_177402167     HCab    C    G        0      0        2 
   1  chr1_177402167     HPrz    C    G        0      0        2 
   1  chr1_177402167     ZBoe    C    G        0      0        2 
   1  chr1_177402167     ZGre    C    G        0      0        2 
   1  chr1_177402167     ZHar    C    G      0.5      1        2 
   1  chr1_177402167   Sample    C    G        0      0        2 
   1  chr1_177409673     AAsi    A    T        0      0        2 
   1  chr1_177409673     AKia    A    T        0      0        2 
   1  chr1_177409673     AOna    A    T        0      0        2 
   1  chr1_177409673     ASom    A    T        0      0        2 
   1  chr1_177409673     HCab    A    T        0      0        2 
   1  chr1_177409673     HPrz    A    T        0      0        2 
   1  chr1_177409673     ZBoe    A    T        0      0        2 
   1  chr1_177409673     ZGre    A    T      0.5      1        2 
   1  chr1_177409673     ZHar    A    T        0      0        2 
   1  chr1_177409673   Sample    A    T        0      0        2 
   1  chr1_177412377     AAsi    C    G        0      0        2 
   1  chr1_177412377     AKia    C    G      0.5      1        2 
   1  chr1_177412377     AOna    C    G        0      0        2 
   1  chr1_177412377     ASom    C    G        0      0        2 
   1  chr1_177412377     HCab    C    G        0      0        2 
   1  chr1_177412377     HPrz    C    G        0      0        2 
   1  chr1_177412377     ZBoe    C    G        0      0        2 
   1  chr1_177412377     ZGre    C    G        0      0        2 
   1  chr1_177412377     ZHar    C    G        0      0        2 
   1  chr1_177412377   Sample    C    G        0      0        2 
   1  chr1_177466909     AAsi    G    T        0      0        2 
   1  chr1_177466909     AKia    G    T        0      0        2 
   1  chr1_177466909     AOna    G    T        0      0        2 
   1  chr1_177466909     ASom    G    T        0      0        2 
   1  chr1_177466909     HCab    G    T        0      0        2 
   1  chr1_177466909     HPrz    G    T        0      0        2 
   1  chr1_177466909     ZBoe    G    T        0      0        2 
   1  chr1_177466909     ZGre    G    T      0.5      1        2 
   1  chr1_177466909     ZHar    G    T        0      0        2 
   1  chr1_177466909   Sample    G    T        0      0        2 
   1  chr1_177480262     AAsi    T    G        0      0        2 
   1  chr1_177480262     AKia    T    G        0      0        2 
   1  chr1_177480262     AOna    T    G        0      0        2 
   1  chr1_177480262     ASom    T    G        0      0        2 
   1  chr1_177480262     HCab    T    G        1      2        2 
   1  chr1_177480262     HPrz    T    G        1      2        2 
   1  chr1_177480262     ZBoe    T    G        0      0        2 
   1  chr1_177480262     ZGre    T    G        0      0        2 
   1  chr1_177480262     ZHar    T    G        0      0        2 
   1  chr1_177480262   Sample    T    G        0      0        2 
   1  chr1_177495014     AAsi    A    T        0      0        2 
   1  chr1_177495014     AKia    A    T      0.5      1        2 
   1  chr1_177495014     AOna    A    T        0      0        2 
   1  chr1_177495014     ASom    A    T        0      0        2 
   1  chr1_177495014     HCab    A    T        0      0        2 
   1  chr1_177495014     HPrz    A    T        0      0        2 
   1  chr1_177495014     ZBoe    A    T        0      0        2 
   1  chr1_177495014     ZGre    A    T        0      0        2 
   1  chr1_177495014     ZHar    A    T        0      0        2 
   1  chr1_177495014   Sample    A    T        0      0        2 
   1  chr1_177517184     AAsi    G    C        0      0        2 
   1  chr1_177517184     AKia    G    C        0      0        2 
   1  chr1_177517184     AOna    G    C      0.5      1        2 
   1  chr1_177517184     ASom    G    C        0      0        2 
   1  chr1_177517184     HCab    G    C        0      0        2 
   1  chr1_177517184     HPrz    G    C        0      0        2 
   1  chr1_177517184     ZBoe    G    C        0      0        2 
   1  chr1_177517184     ZGre    G    C        0      0        2 
   1  chr1_177517184     ZHar    G    C        0      0        2 
   1  chr1_177517184   Sample    G    C        0      0        2 
   1  chr1_177554113     AAsi    C    G        0      0        2 
   1  chr1_177554113     AKia    C    G        1      2        2 
   1  chr1_177554113     AOna    C    G        0      0        2 
   1  chr1_177554113     ASom    C    G        0      0        2 
   1  chr1_177554113     HCab    C    G        0      0        2 
   1  chr1_177554113     HPrz    C    G        0      0        2 
   1  chr1_177554113     ZBoe    C    G        0      0        2 
   1  chr1_177554113     ZGre    C    G        0      0        2 
   1  chr1_177554113     ZHar    C    G        0      0        2 
   1  chr1_177554113   Sample    C    G        0      0        2 
   1  chr1_177581133     AAsi    C    A        0      0        2 
   1  chr1_177581133     AKia    C    A        0      0        2 
   1  chr1_177581133     AOna    C    A      0.5      1        2 
   1  chr1_177581133     ASom    C    A        0      0        2 
   1  chr1_177581133     HCab    C    A        0      0        2 
   1  chr1_177581133     HPrz    C    A        0      0        2 
   1  chr1_177581133     ZBoe    C    A        0      0        2 
   1  chr1_177581133     ZGre    C    A        0      0        2 
   1  chr1_177581133     ZHar    C    A        0      0        2 
   1  chr1_177581133   Sample    C    A        0      0        2 
   1  chr1_177599105     AAsi    A    C        0      0        2 
   1  chr1_177599105     AKia    A    C        0      0        2 
   1  chr1_177599105     AOna    A    C        0      0        2 
   1  chr1_177599105     ASom    A    C        0      0        2 
   1  chr1_177599105     HCab    A    C        0      0        2 
   1  chr1_177599105     HPrz    A    C      0.5      1        2 
   1  chr1_177599105     ZBoe    A    C        0      0        2 
   1  chr1_177599105     ZGre    A    C        0      0        2 
   1  chr1_177599105     ZHar    A    C        0      0        2 
   1  chr1_177599105   Sample    A    C        0      0        2 
   1  chr1_177600580     AAsi    T    A        0      0        2 
   1  chr1_177600580     AKia    T    A        0      0        2 
   1  chr1_177600580     AOna    T    A        0      0        2 
   1  chr1_177600580     ASom    T    A        0      0        2 
   1  chr1_177600580     HCab    T    A        1      2        2 
   1  chr1_177600580     HPrz    T    A        1      2        2 
   1  chr1_177600580     ZBoe    T    A        0      0        2 
   1  chr1_177600580     ZGre    T    A        0      0        2 
   1  chr1_177600580     ZHar    T    A        0      0        2 
   1  chr1_177600580   Sample    T    A        0      0        2 
   1  chr1_177604266     AAsi    A    T        0      0        2 
   1  chr1_177604266     AKia    A    T        0      0        2 
   1  chr1_177604266     AOna    A    T        0      0        2 
   1  chr1_177604266     ASom    A    T        0      0        2 
   1  chr1_177604266     HCab    A    T        1      2        2 
   1  chr1_177604266     HPrz    A    T      0.5      1        2 
   1  chr1_177604266     ZBoe    A    T        0      0        2 
   1  chr1_177604266     ZGre    A    T        0      0        2 
   1  chr1_177604266     ZHar    A    T        0      0        2 
   1  chr1_177604266   Sample    A    T        0      0        2 
   1  chr1_177640799     AAsi    A    C      0.5      1        2 
   1  chr1_177640799     AKia    A    C        0      0        2 
   1  chr1_177640799     AOna    A    C        0      0        2 
   1  chr1_177640799     ASom    A    C        0      0        2 
   1  chr1_177640799     HCab    A    C        0      0        2 
   1  chr1_177640799     HPrz    A    C        0      0        2 
   1  chr1_177640799     ZBoe    A    C        0      0        2 
   1  chr1_177640799     ZGre    A    C        0      0        2 
   1  chr1_177640799     ZHar    A    C        0      0        2 
   1  chr1_177640799   Sample    A    C        0      0        2 
   1  chr1_177646790     AAsi    A    T        0      0        2 
   1  chr1_177646790     AKia    A    T        0      0        2 
   1  chr1_177646790     AOna    A    T        0      0        2 
   1  chr1_177646790     ASom    A    T        0      0        2 
   1  chr1_177646790     HCab    A    T        1      2        2 
   1  chr1_177646790     HPrz    A    T        1      2        2 
   1  chr1_177646790     ZBoe    A    T        0      0        2 
   1  chr1_177646790     ZGre    A    T        0      0        2 
   1  chr1_177646790     ZHar    A    T        0      0        2 
   1  chr1_177646790   Sample    A    T        0      0        2 
   1  chr1_177658518     AAsi    T    G        0      0        2 
   1  chr1_177658518     AKia    T    G        0      0        2 
   1  chr1_177658518     AOna    T    G        0      0        2 
   1  chr1_177658518     ASom    T    G        0      0        2 
   1  chr1_177658518     HCab    T    G        1      2        2 
   1  chr1_177658518     HPrz    T    G        1      2        2 
   1  chr1_177658518     ZBoe    T    G        0      0        2 
   1  chr1_177658518     ZGre    T    G        0      0        2 
   1  chr1_177658518     ZHar    T    G        0      0        2 
   1  chr1_177658518   Sample    T    G        0      0        2 
   1  chr1_177710627     AAsi    A    C        0      0        2 
   1  chr1_177710627     AKia    A    C        0      0        2 
   1  chr1_177710627     AOna    A    C        0      0        2 
   1  chr1_177710627     ASom    A    C        0      0        2 
   1  chr1_177710627     HCab    A    C        1      2        2 
   1  chr1_177710627     HPrz    A    C        1      2        2 
   1  chr1_177710627     ZBoe    A    C        0      0        2 
   1  chr1_177710627     ZGre    A    C        0      0        2 
   1  chr1_177710627     ZHar    A    C        0      0        2 
   1  chr1_177710627   Sample    A    C        0      0        2 
   1  chr1_177716677     AAsi    T    A        0      0        2 
   1  chr1_177716677     AKia    T    A        0      0        2 
   1  chr1_177716677     AOna    T    A        0      0        2 
   1  chr1_177716677     ASom    T    A        0      0        2 
   1  chr1_177716677     HCab    T    A        0      0        2 
   1  chr1_177716677     HPrz    T    A        0      0        2 
   1  chr1_177716677     ZBoe    T    A        0      0        2 
   1  chr1_177716677     ZGre    T    A        1      2        2 
   1  chr1_177716677     ZHar    T    A        0      0        2 
   1  chr1_177716677   Sample    T    A        0      0        2 
   1  chr1_177719886     AAsi    G    C      0.5      1        2 
   1  chr1_177719886     AKia    G    C        0      0        2 
   1  chr1_177719886     AOna    G    C        0      0        2 
   1  chr1_177719886     ASom    G    C        1      2        2 
   1  chr1_177719886     HCab    G    C        0      0        2 
   1  chr1_177719886     HPrz    G    C        0      0        2 
   1  chr1_177719886     ZBoe    G    C        0      0        2 
   1  chr1_177719886     ZGre    G    C        0      0        2 
   1  chr1_177719886     ZHar    G    C        0      0        2 
   1  chr1_177719886   Sample    G    C        0      0        2 
   1  chr1_177773750     AAsi    C    A        0      0        2 
   1  chr1_177773750     AKia    C    A        0      0        2 
   1  chr1_177773750     AOna    C    A        0      0        2 
   1  chr1_177773750     ASom    C    A        0      0        2 
   1  chr1_177773750     HCab    C    A        1      2        2 
   1  chr1_177773750     HPrz    C    A        0      0        2 
   1  chr1_177773750     ZBoe    C    A        0      0        2 
   1  chr1_177773750     ZGre    C    A        0      0        2 
   1  chr1_177773750     ZHar    C    A        0      0        2 
   1  chr1_177773750   Sample    C    A        0      0        2 
   1  chr1_177786862     AAsi    G    C        0      0        2 
   1  chr1_177786862     AKia    G    C        0      0        2 
   1  chr1_177786862     AOna    G    C      0.5      1        2 
   1  chr1_177786862     ASom    G    C        0      0        2 
   1  chr1_177786862     HCab    G    C        0      0        2 
   1  chr1_177786862     HPrz    G    C        0      0        2 
   1  chr1_177786862     ZBoe    G    C        0      0        2 
   1  chr1_177786862     ZGre    G    C        0      0        2 
   1  chr1_177786862     ZHar    G    C        0      0        2 
   1  chr1_177786862   Sample    G    C        0      0        2 
   1  chr1_177798839     AAsi    C    A        0      0        2 
   1  chr1_177798839     AKia    C    A        0      0        2 
   1  chr1_177798839     AOna    C    A        0      0        2 
   1  chr1_177798839     ASom    C    A        0      0        2 
   1  chr1_177798839     HCab    C    A        0      0        2 
   1  chr1_177798839     HPrz    C    A        0      0        2 
   1  chr1_177798839     ZBoe    C    A        1      2        2 
   1  chr1_177798839     ZGre    C    A        0      0        2 
   1  chr1_177798839     ZHar    C    A        0      0        2 
   1  chr1_177798839   Sample    C    A        0      0        2 
   1  chr1_177818238     AAsi    A    C        0      0        2 
   1  chr1_177818238     AKia    A    C        0      0        2 
   1  chr1_177818238     AOna    A    C      0.5      1        2 
   1  chr1_177818238     ASom    A    C        0      0        2 
   1  chr1_177818238     HCab    A    C        0      0        2 
   1  chr1_177818238     HPrz    A    C        0      0        2 
   1  chr1_177818238     ZBoe    A    C        0      0        2 
   1  chr1_177818238     ZGre    A    C        0      0        2 
   1  chr1_177818238     ZHar    A    C        0      0        2 
   1  chr1_177818238   Sample    A    C        0      0        2 
   1  chr1_177831416     AAsi    G    C        0      0        2 
   1  chr1_177831416     AKia    G    C      0.5      1        2 
   1  chr1_177831416     AOna    G    C        0      0        2 
   1  chr1_177831416     ASom    G    C        0      0        2 
   1  chr1_177831416     HCab    G    C        0      0        2 
   1  chr1_177831416     HPrz    G    C        0      0        2 
   1  chr1_177831416     ZBoe    G    C        0      0        2 
   1  chr1_177831416     ZGre    G    C        0      0        2 
   1  chr1_177831416     ZHar    G    C        0      0        2 
   1  chr1_177831416   Sample    G    C        0      0        2 
   1  chr1_177842483     AAsi    A    C        0      0        2 
   1  chr1_177842483     AKia    A    C        0      0        2 
   1  chr1_177842483     AOna    A    C        0      0        2 
   1  chr1_177842483     ASom    A    C        0      0        2 
   1  chr1_177842483     HCab    A    C        0      0        2 
   1  chr1_177842483     HPrz    A    C        0      0        2 
   1  chr1_177842483     ZBoe    A    C      0.5      1        2 
   1  chr1_177842483     ZGre    A    C        0      0        2 
   1  chr1_177842483     ZHar    A    C        0      0        2 
   1  chr1_177842483   Sample    A    C        0      0        2 
   1  chr1_177850771     AAsi    A    T        0      0        2 
   1  chr1_177850771     AKia    A    T      0.5      1        2 
   1  chr1_177850771     AOna    A    T        0      0        2 
   1  chr1_177850771     ASom    A    T        0      0        2 
   1  chr1_177850771     HCab    A    T        0      0        2 
   1  chr1_177850771     HPrz    A    T        0      0        2 
   1  chr1_177850771     ZBoe    A    T        0      0        2 
   1  chr1_177850771     ZGre    A    T        0      0        2 
   1  chr1_177850771     ZHar    A    T        0      0        2 
   1  chr1_177850771   Sample    A    T        0      0        2 
   1  chr1_177858915     AAsi    T    A        0      0        2 
   1  chr1_177858915     AKia    T    A        0      0        2 
   1  chr1_177858915     AOna    T    A        0      0        2 
   1  chr1_177858915     ASom    T    A        0      0        2 
   1  chr1_177858915     HCab    T    A        0      0        2 
   1  chr1_177858915     HPrz    T    A      0.5      1        2 
   1  chr1_177858915     ZBoe    T    A        0      0        2 
   1  chr1_177858915     ZGre    T    A        0      0        2 
   1  chr1_177858915     ZHar    T    A        0      0        2 
   1  chr1_177858915   Sample    T    A        0      0        2 
   1  chr1_177870147     AAsi    G    C        0      0        2 
   1  chr1_177870147     AKia    G    C        0      0        2 
   1  chr1_177870147     AOna    G    C        0      0        2 
   1  chr1_177870147     ASom    G    C        0      0        2 
   1  chr1_177870147     HCab    G    C        0      0        2 
   1  chr1_177870147     HPrz    G    C        0      0        2 
   1  chr1_177870147     ZBoe    G    C        0      0        2 
   1  chr1_177870147     ZGre    G    C        0      0        2 
   1  chr1_177870147     ZHar    G    C      0.5      1        2 
   1  chr1_177870147   Sample    G    C        0      0        2 
   1  chr1_177873415     AAsi    T    G        0      0        2 
   1  chr1_177873415     AKia    T    G        0      0        2 
   1  chr1_177873415     AOna    T    G        0      0        2 
   1  chr1_177873415     ASom    T    G        0      0        2 
   1  chr1_177873415     HCab    T    G        0      0        2 
   1  chr1_177873415     HPrz    T    G        0      0        2 
   1  chr1_177873415     ZBoe    T    G      0.5      1        2 
   1  chr1_177873415     ZGre    T    G        0      0        2 
   1  chr1_177873415     ZHar    T    G        0      0        2 
   1  chr1_177873415   Sample    T    G        0      0        2 
   1  chr1_177895206     AAsi    A    C        0      0        2 
   1  chr1_177895206     AKia    A    C        0      0        2 
   1  chr1_177895206     AOna    A    C        0      0        2 
   1  chr1_177895206     ASom    A    C        0      0        2 
   1  chr1_177895206     HCab    A    C        0      0        2 
   1  chr1_177895206     HPrz    A    C        0      0        2 
   1  chr1_177895206     ZBoe    A    C        0      0        2 
   1  chr1_177895206     ZGre    A    C        1      2        2 
   1  chr1_177895206     ZHar    A    C        0      0        2 
   1  chr1_177895206   Sample    A    C        0      0        2 
   1  chr1_177964051     AAsi    C    G        0      0        2 
   1  chr1_177964051     AKia    C    G        0      0        2 
   1  chr1_177964051     AOna    C    G        0      0        2 
   1  chr1_177964051     ASom    C    G        0      0        2 
   1  chr1_177964051     HCab    C    G        1      2        2 
   1  chr1_177964051     HPrz    C    G        1      2        2 
   1  chr1_177964051     ZBoe    C    G        0      0        2 
   1  chr1_177964051     ZGre    C    G        0      0        2 
   1  chr1_177964051     ZHar    C    G        0      0        2 
   1  chr1_177964051   Sample    C    G        0      0        2 
   1  chr1_177975379     AAsi    G    C        0      0        2 
   1  chr1_177975379     AKia    G    C        0      0        2 
   1  chr1_177975379     AOna    G    C        0      0        2 
   1  chr1_177975379     ASom    G    C        0      0        2 
   1  chr1_177975379     HCab    G    C        1      2        2 
   1  chr1_177975379     HPrz    G    C        1      2        2 
   1  chr1_177975379     ZBoe    G    C        0      0        2 
   1  chr1_177975379     ZGre    G    C        0      0        2 
   1  chr1_177975379     ZHar    G    C        0      0        2 
   1  chr1_177975379   Sample    G    C        0      0        2 
   1  chr1_178016177     AAsi    G    C        0      0        2 
   1  chr1_178016177     AKia    G    C        0      0        2 
   1  chr1_178016177     AOna    G    C        0      0        2 
   1  chr1_178016177     ASom    G    C        0      0        2 
   1  chr1_178016177     HCab    G    C        1      2        2 
   1  chr1_178016177     HPrz    G    C        0      0        2 
   1  chr1_178016177     ZBoe    G    C        0      0        2 
   1  chr1_178016177     ZGre    G    C        0      0        2 
   1  chr1_178016177     ZHar    G    C        0      0        2 
   1  chr1_178016177   Sample    G    C        0      0        2 
   1  chr1_178042036     AAsi    G    T        0      0        2 
   1  chr1_178042036     AKia    G    T        0      0        2 
   1  chr1_178042036     AOna    G    T        0      0        2 
   1  chr1_178042036     ASom    G    T        0      0        2 
   1  chr1_178042036     HCab    G    T        0      0        2 
   1  chr1_178042036     HPrz    G    T        0      0        2 
   1  chr1_178042036     ZBoe    G    T      0.5      1        2 
   1  chr1_178042036     ZGre    G    T        0      0        2 
   1  chr1_178042036     ZHar    G    T        0      0        2 
   1  chr1_178042036   Sample    G    T        0      0        2 
   1  chr1_178042328     AAsi    G    T        0      0        2 
   1  chr1_178042328     AKia    G    T        0      0        2 
   1  chr1_178042328     AOna    G    T        0      0        2 
   1  chr1_178042328     ASom    G    T        0      0        2 
   1  chr1_178042328     HCab    G    T        0      0        2 
   1  chr1_178042328     HPrz    G    T        0      0        2 
   1  chr1_178042328     ZBoe    G    T        0      0        2 
   1  chr1_178042328     ZGre    G    T        1      2        2 
   1  chr1_178042328     ZHar    G    T        0      0        2 
   1  chr1_178042328   Sample    G    T        0      0        2 
   1  chr1_178053120     AAsi    C    A        0      0        2 
   1  chr1_178053120     AKia    C    A        1      2        2 
   1  chr1_178053120     AOna    C    A        0      0        2 
   1  chr1_178053120     ASom    C    A        0      0        2 
   1  chr1_178053120     HCab    C    A        0      0        2 
   1  chr1_178053120     HPrz    C    A        0      0        2 
   1  chr1_178053120     ZBoe    C    A        0      0        2 
   1  chr1_178053120     ZGre    C    A        0      0        2 
   1  chr1_178053120     ZHar    C    A        0      0        2 
   1  chr1_178053120   Sample    C    A        0      0        2 
   1  chr1_178058609     AAsi    T    G        1      2        2 
   1  chr1_178058609     AKia    T    G        1      2        2 
   1  chr1_178058609     AOna    T    G        1      2        2 
   1  chr1_178058609     ASom    T    G        1      2        2 
   1  chr1_178058609     HCab    T    G        0      0        2 
   1  chr1_178058609     HPrz    T    G        0      0        2 
   1  chr1_178058609     ZBoe    T    G        0      0        2 
   1  chr1_178058609     ZGre    T    G        0      0        2 
   1  chr1_178058609     ZHar    T    G        0      0        2 
   1  chr1_178058609   Sample    T    G        1      2        2 
   1  chr1_178060529     AAsi    A    T        0      0        2 
   1  chr1_178060529     AKia    A    T      0.5      1        2 
   1  chr1_178060529     AOna    A    T        0      0        2 
   1  chr1_178060529     ASom    A    T        0      0        2 
   1  chr1_178060529     HCab    A    T        1      2        2 
   1  chr1_178060529     HPrz    A    T        1      2        2 
   1  chr1_178060529     ZBoe    A    T        0      0        2 
   1  chr1_178060529     ZGre    A    T        0      0        2 
   1  chr1_178060529     ZHar    A    T        0      0        2 
   1  chr1_178060529   Sample    A    T        0      0        2 
   1  chr1_178128733     AAsi    C    A        0      0        2 
   1  chr1_178128733     AKia    C    A        0      0        2 
   1  chr1_178128733     AOna    C    A        0      0        2 
   1  chr1_178128733     ASom    C    A        0      0        2 
   1  chr1_178128733     HCab    C    A        1      2        2 
   1  chr1_178128733     HPrz    C    A        1      2        2 
   1  chr1_178128733     ZBoe    C    A        0      0        2 
   1  chr1_178128733     ZGre    C    A        0      0        2 
   1  chr1_178128733     ZHar    C    A        0      0        2 
   1  chr1_178128733   Sample    C    A        0      0        2 
   1  chr1_178132908     AAsi    G    T        1      2        2 
   1  chr1_178132908     AKia    G    T        1      2        2 
   1  chr1_178132908     AOna    G    T        1      2        2 
   1  chr1_178132908     ASom    G    T        1      2        2 
   1  chr1_178132908     HCab    G    T        0      0        2 
   1  chr1_178132908     HPrz    G    T        0      0        2 
   1  chr1_178132908     ZBoe    G    T        0      0        2 
   1  chr1_178132908     ZGre    G    T        0      0        2 
   1  chr1_178132908     ZHar    G    T        0      0        2 
   1  chr1_178132908   Sample    G    T        1      2        2 
   1  chr1_178211948     AAsi    C    A        0      0        2 
   1  chr1_178211948     AKia    C    A      0.5      1        2 
   1  chr1_178211948     AOna    C    A        0      0        2 
   1  chr1_178211948     ASom    C    A        0      0        2 
   1  chr1_178211948     HCab    C    A        0      0        2 
   1  chr1_178211948     HPrz    C    A        0      0        2 
   1  chr1_178211948     ZBoe    C    A        0      0        2 
   1  chr1_178211948     ZGre    C    A        0      0        2 
   1  chr1_178211948     ZHar    C    A        0      0        2 
   1  chr1_178211948   Sample    C    A        0      0        2 
   1  chr1_178218771     AAsi    C    G        0      0        2 
   1  chr1_178218771     AKia    C    G      0.5      1        2 
   1  chr1_178218771     AOna    C    G        1      2        2 
   1  chr1_178218771     ASom    C    G        0      0        2 
   1  chr1_178218771     HCab    C    G        0      0        2 
   1  chr1_178218771     HPrz    C    G        0      0        2 
   1  chr1_178218771     ZBoe    C    G        0      0        2 
   1  chr1_178218771     ZGre    C    G        0      0        2 
   1  chr1_178218771     ZHar    C    G        0      0        2 
   1  chr1_178218771   Sample    C    G        0      0        2 
   1  chr1_178236798     AAsi    G    C        0      0        2 
   1  chr1_178236798     AKia    G    C        1      2        2 
   1  chr1_178236798     AOna    G    C      0.5      1        2 
   1  chr1_178236798     ASom    G    C        0      0        2 
   1  chr1_178236798     HCab    G    C        0      0        2 
   1  chr1_178236798     HPrz    G    C        0      0        2 
   1  chr1_178236798     ZBoe    G    C        0      0        2 
   1  chr1_178236798     ZGre    G    C        0      0        2 
   1  chr1_178236798     ZHar    G    C        0      0        2 
   1  chr1_178236798   Sample    G    C        0      0        2 
   1  chr1_178240268     AAsi    A    C        0      0        2 
   1  chr1_178240268     AKia    A    C        0      0        2 
   1  chr1_178240268     AOna    A    C        0      0        2 
   1  chr1_178240268     ASom    A    C        0      0        2 
   1  chr1_178240268     HCab    A    C        1      2        2 
   1  chr1_178240268     HPrz    A    C        1      2        2 
   1  chr1_178240268     ZBoe    A    C        0      0        2 
   1  chr1_178240268     ZGre    A    C        0      0        2 
   1  chr1_178240268     ZHar    A    C        0      0        2 
   1  chr1_178240268   Sample    A    C        0      0        2 
   1  chr1_178251244     AAsi    G    T        0      0        2 
   1  chr1_178251244     AKia    G    T        0      0        2 
   1  chr1_178251244     AOna    G    T        0      0        2 
   1  chr1_178251244     ASom    G    T        0      0        2 
   1  chr1_178251244     HCab    G    T        0      0        2 
   1  chr1_178251244     HPrz    G    T        0      0        2 
   1  chr1_178251244     ZBoe    G    T      0.5      1        2 
   1  chr1_178251244     ZGre    G    T        1      2        2 
   1  chr1_178251244     ZHar    G    T        0      0        2 
   1  chr1_178251244   Sample    G    T        0      0        2 
   1  chr1_178278387     AAsi    G    T        0      0        2 
   1  chr1_178278387     AKia    G    T        0      0        2 
   1  chr1_178278387     AOna    G    T        0      0        2 
   1  chr1_178278387     ASom    G    T        0      0        2 
   1  chr1_178278387     HCab    G    T        1      2        2 
   1  chr1_178278387     HPrz    G    T        1      2        2 
   1  chr1_178278387     ZBoe    G    T        0      0        2 
   1  chr1_178278387     ZGre    G    T        0      0        2 
   1  chr1_178278387     ZHar    G    T        0      0        2 
   1  chr1_178278387   Sample    G    T        0      0        2 
   1  chr1_178290863     AAsi    A    C        1      2        2 
   1  chr1_178290863     AKia    A    C        1      2        2 
   1  chr1_178290863     AOna    A    C        0      0        2 
   1  chr1_178290863     ASom    A    C        1      2        2 
   1  chr1_178290863     HCab    A    C        0      0        2 
   1  chr1_178290863     HPrz    A    C        0      0        2 
   1  chr1_178290863     ZBoe    A    C        0      0        2 
   1  chr1_178290863     ZGre    A    C        0      0        2 
   1  chr1_178290863     ZHar    A    C        0      0        2 
   1  chr1_178290863   Sample    A    C        1      2        2 
   1  chr1_178297786     AAsi    C    A        0      0        2 
   1  chr1_178297786     AKia    C    A        0      0        2 
   1  chr1_178297786     AOna    C    A        1      2        2 
   1  chr1_178297786     ASom    C    A        0      0        2 
   1  chr1_178297786     HCab    C    A        0      0        2 
   1  chr1_178297786     HPrz    C    A        0      0        2 
   1  chr1_178297786     ZBoe    C    A        0      0        2 
   1  chr1_178297786     ZGre    C    A        0      0        2 
   1  chr1_178297786     ZHar    C    A        0      0        2 
   1  chr1_178297786   Sample    C    A        0      0        2 
   1  chr1_178310993     AAsi    G    C        0      0        2 
   1  chr1_178310993     AKia    G    C        0      0        2 
   1  chr1_178310993     AOna    G    C        0      0        2 
   1  chr1_178310993     ASom    G    C        0      0        2 
   1  chr1_178310993     HCab    G    C        1      2        2 
   1  chr1_178310993     HPrz    G    C        1      2        2 
   1  chr1_178310993     ZBoe    G    C        0      0        2 
   1  chr1_178310993     ZGre    G    C        0      0        2 
   1  chr1_178310993     ZHar    G    C        0      0        2 
   1  chr1_178310993   Sample    G    C        0      0        2 
   1  chr1_178336305     AAsi    G    C        0      0        2 
   1  chr1_178336305     AKia    G    C      0.5      1        2 
   1  chr1_178336305     AOna    G    C        0      0        2 
   1  chr1_178336305     ASom    G    C        0      0        2 
   1  chr1_178336305     HCab    G    C        0      0        2 
   1  chr1_178336305     HPrz    G    C        0      0        2 
   1  chr1_178336305     ZBoe    G    C        0      0        2 
   1  chr1_178336305     ZGre    G    C        0      0        2 
   1  chr1_178336305     ZHar    G    C        0      0        2 
   1  chr1_178336305   Sample    G    C        0      0        2 
   1  chr1_178394664     AAsi    C    G        0      0        2 
   1  chr1_178394664     AKia    C    G        0      0        2 
   1  chr1_178394664     AOna    C    G        0      0        2 
   1  chr1_178394664     ASom    C    G        0      0        2 
   1  chr1_178394664     HCab    C    G        0      0        2 
   1  chr1_178394664     HPrz    C    G      0.5      1        2 
   1  chr1_178394664     ZBoe    C    G        0      0        2 
   1  chr1_178394664     ZGre    C    G        0      0        2 
   1  chr1_178394664     ZHar    C    G        0      0        2 
   1  chr1_178394664   Sample    C    G        0      0        2 
   1  chr1_178403083     AAsi    C    G      0.5      1        2 
   1  chr1_178403083     AKia    C    G        0      0        2 
   1  chr1_178403083     AOna    C    G        0      0        2 
   1  chr1_178403083     ASom    C    G        0      0        2 
   1  chr1_178403083     HCab    C    G        0      0        2 
   1  chr1_178403083     HPrz    C    G        0      0        2 
   1  chr1_178403083     ZBoe    C    G        0      0        2 
   1  chr1_178403083     ZGre    C    G        0      0        2 
   1  chr1_178403083     ZHar    C    G        0      0        2 
   1  chr1_178403083   Sample    C    G        0      0        2 
   1  chr1_178485083     AAsi    A    T        0      0        2 
   1  chr1_178485083     AKia    A    T      0.5      1        2 
   1  chr1_178485083     AOna    A    T        1      2        2 
   1  chr1_178485083     ASom    A    T        0      0        2 
   1  chr1_178485083     HCab    A    T        0      0        2 
   1  chr1_178485083     HPrz    A    T        0      0        2 
   1  chr1_178485083     ZBoe    A    T        0      0        2 
   1  chr1_178485083     ZGre    A    T        0      0        2 
   1  chr1_178485083     ZHar    A    T        0      0        2 
   1  chr1_178485083   Sample    A    T        0      0        2 
   1  chr1_178501003     AAsi    G    C        1      2        2 
   1  chr1_178501003     AKia    G    C        0      0        2 
   1  chr1_178501003     AOna    G    C        0      0        2 
   1  chr1_178501003     ASom    G    C        1      2        2 
   1  chr1_178501003     HCab    G    C        0      0        2 
   1  chr1_178501003     HPrz    G    C        0      0        2 
   1  chr1_178501003     ZBoe    G    C        0      0        2 
   1  chr1_178501003     ZGre    G    C        0      0        2 
   1  chr1_178501003     ZHar    G    C        0      0        2 
   1  chr1_178501003   Sample    G    C        0      0        2 
   1  chr1_178532999     AAsi    A    C        0      0        2 
   1  chr1_178532999     AKia    A    C        0      0        2 
   1  chr1_178532999     AOna    A    C        0      0        2 
   1  chr1_178532999     ASom    A    C        0      0        2 
   1  chr1_178532999     HCab    A    C        0      0        2 
   1  chr1_178532999     HPrz    A    C      0.5      1        2 
   1  chr1_178532999     ZBoe    A    C        0      0        2 
   1  chr1_178532999     ZGre    A    C        0      0        2 
   1  chr1_178532999     ZHar    A    C        0      0        2 
   1  chr1_178532999   Sample    A    C        0      0        2 
   1  chr1_178548975     AAsi    C    A        0      0        2 
   1  chr1_178548975     AKia    C    A        0      0        2 
   1  chr1_178548975     AOna    C    A        0      0        2 
   1  chr1_178548975     ASom    C    A        0      0        2 
   1  chr1_178548975     HCab    C    A        0      0        2 
   1  chr1_178548975     HPrz    C    A      0.5      1        2 
   1  chr1_178548975     ZBoe    C    A        0      0        2 
   1  chr1_178548975     ZGre    C    A        0      0        2 
   1  chr1_178548975     ZHar    C    A        0      0        2 
   1  chr1_178548975   Sample    C    A        0      0        2 
   1  chr1_178569448     AAsi    G    C        0      0        2 
   1  chr1_178569448     AKia    G    C        0      0        2 
   1  chr1_178569448     AOna    G    C        0      0        2 
   1  chr1_178569448     ASom    G    C        0      0        2 
   1  chr1_178569448     HCab    G    C        0      0        2 
   1  chr1_178569448     HPrz    G    C        0      0        2 
   1  chr1_178569448     ZBoe    G    C      0.5      1        2 
   1  chr1_178569448     ZGre    G    C        0      0        2 
   1  chr1_178569448     ZHar    G    C        0      0        2 
   1  chr1_178569448   Sample    G    C        0      0        2 
   1  chr1_178612462     AAsi    T    A        0      0        2 
   1  chr1_178612462     AKia    T    A        0      0        2 
   1  chr1_178612462     AOna    T    A        0      0        2 
   1  chr1_178612462     ASom    T    A        0      0        2 
   1  chr1_178612462     HCab    T    A        1      2        2 
   1  chr1_178612462     HPrz    T    A        1      2        2 
   1  chr1_178612462     ZBoe    T    A        0      0        2 
   1  chr1_178612462     ZGre    T    A        0      0        2 
   1  chr1_178612462     ZHar    T    A        0      0        2 
   1  chr1_178612462   Sample    T    A        0      0        2 
   1  chr1_178614931     AAsi    A    C        0      0        2 
   1  chr1_178614931     AKia    A    C        0      0        2 
   1  chr1_178614931     AOna    A    C        0      0        2 
   1  chr1_178614931     ASom    A    C        0      0        2 
   1  chr1_178614931     HCab    A    C        0      0        2 
   1  chr1_178614931     HPrz    A    C        0      0        2 
   1  chr1_178614931     ZBoe    A    C        0      0        2 
   1  chr1_178614931     ZGre    A    C        0      0        2 
   1  chr1_178614931     ZHar    A    C        1      2        2 
   1  chr1_178614931   Sample    A    C        0      0        2 
   1  chr1_178650167     AAsi    A    C        0      0        2 
   1  chr1_178650167     AKia    A    C        1      2        2 
   1  chr1_178650167     AOna    A    C        0      0        2 
   1  chr1_178650167     ASom    A    C        0      0        2 
   1  chr1_178650167     HCab    A    C        0      0        2 
   1  chr1_178650167     HPrz    A    C        0      0        2 
   1  chr1_178650167     ZBoe    A    C        0      0        2 
   1  chr1_178650167     ZGre    A    C        0      0        2 
   1  chr1_178650167     ZHar    A    C        0      0        2 
   1  chr1_178650167   Sample    A    C        0      0        2 
   1  chr1_178654282     AAsi    G    C        0      0        2 
   1  chr1_178654282     AKia    G    C        0      0        2 
   1  chr1_178654282     AOna    G    C        0      0        2 
   1  chr1_178654282     ASom    G    C        0      0        2 
   1  chr1_178654282     HCab    G    C        0      0        2 
   1  chr1_178654282     HPrz    G    C        0      0        2 
   1  chr1_178654282     ZBoe    G    C        0      0        2 
   1  chr1_178654282     ZGre    G    C        1      2        2 
   1  chr1_178654282     ZHar    G    C        0      0        2 
   1  chr1_178654282   Sample    G    C        0      0        2 
   1  chr1_178668559     AAsi    G    T        0      0        2 
   1  chr1_178668559     AKia    G    T        0      0        2 
   1  chr1_178668559     AOna    G    T        0      0        2 
   1  chr1_178668559     ASom    G    T        0      0        2 
   1  chr1_178668559     HCab    G    T        1      2        2 
   1  chr1_178668559     HPrz    G    T        1      2        2 
   1  chr1_178668559     ZBoe    G    T        0      0        2 
   1  chr1_178668559     ZGre    G    T        0      0        2 
   1  chr1_178668559     ZHar    G    T        0      0        2 
   1  chr1_178668559   Sample    G    T        0      0        2 
   1  chr1_178690080     AAsi    T    A        0      0        2 
   1  chr1_178690080     AKia    T    A        0      0        2 
   1  chr1_178690080     AOna    T    A        0      0        2 
   1  chr1_178690080     ASom    T    A        0      0        2 
   1  chr1_178690080     HCab    T    A        0      0        2 
   1  chr1_178690080     HPrz    T    A      0.5      1        2 
   1  chr1_178690080     ZBoe    T    A        0      0        2 
   1  chr1_178690080     ZGre    T    A        0      0        2 
   1  chr1_178690080     ZHar    T    A        0      0        2 
   1  chr1_178690080   Sample    T    A        0      0        2 
   1  chr1_178700753     AAsi    A    C        0      0        2 
   1  chr1_178700753     AKia    A    C        0      0        2 
   1  chr1_178700753     AOna    A    C        0      0        2 
   1  chr1_178700753     ASom    A    C        0      0        2 
   1  chr1_178700753     HCab    A    C        0      0        2 
   1  chr1_178700753     HPrz    A    C        0      0        2 
   1  chr1_178700753     ZBoe    A    C      0.5      1        2 
   1  chr1_178700753     ZGre    A    C        0      0        2 
   1  chr1_178700753     ZHar    A    C        0      0        2 
   1  chr1_178700753   Sample    A    C        0      0        2 
   1  chr1_178707834     AAsi    A    C        0      0        2 
   1  chr1_178707834     AKia    A    C        0      0        2 
   1  chr1_178707834     AOna    A    C        0      0        2 
   1  chr1_178707834     ASom    A    C        0      0        2 
   1  chr1_178707834     HCab    A    C        1      2        2 
   1  chr1_178707834     HPrz    A    C        1      2        2 
   1  chr1_178707834     ZBoe    A    C        0      0        2 
   1  chr1_178707834     ZGre    A    C        0      0        2 
   1  chr1_178707834     ZHar    A    C        0      0        2 
   1  chr1_178707834   Sample    A    C        0      0        2 
   1  chr1_178726185     AAsi    C    A        0      0        2 
   1  chr1_178726185     AKia    C    A        0      0        2 
   1  chr1_178726185     AOna    C    A        0      0        2 
   1  chr1_178726185     ASom    C    A        0      0        2 
   1  chr1_178726185     HCab    C    A        1      2        2 
   1  chr1_178726185     HPrz    C    A        1      2        2 
   1  chr1_178726185     ZBoe    C    A        0      0        2 
   1  chr1_178726185     ZGre    C    A        0      0        2 
   1  chr1_178726185     ZHar    C    A        0      0        2 
   1  chr1_178726185   Sample    C    A        0      0        2 
   1  chr1_178756994     AAsi    T    G        0      0        2 
   1  chr1_178756994     AKia    T    G        0      0        2 
   1  chr1_178756994     AOna    T    G        0      0        2 
   1  chr1_178756994     ASom    T    G        0      0        2 
   1  chr1_178756994     HCab    T    G        0      0        2 
   1  chr1_178756994     HPrz    T    G        0      0        2 
   1  chr1_178756994     ZBoe    T    G      0.5      1        2 
   1  chr1_178756994     ZGre    T    G        0      0        2 
   1  chr1_178756994     ZHar    T    G        0      0        2 
   1  chr1_178756994   Sample    T    G        0      0        2 
   1  chr1_178762643     AAsi    A    T      0.5      1        2 
   1  chr1_178762643     AKia    A    T        0      0        2 
   1  chr1_178762643     AOna    A    T        0      0        2 
   1  chr1_178762643     ASom    A    T        0      0        2 
   1  chr1_178762643     HCab    A    T        0      0        2 
   1  chr1_178762643     HPrz    A    T        0      0        2 
   1  chr1_178762643     ZBoe    A    T        0      0        2 
   1  chr1_178762643     ZGre    A    T        0      0        2 
   1  chr1_178762643     ZHar    A    T        0      0        2 
   1  chr1_178762643   Sample    A    T        0      0        2 
   1  chr1_178789123     AAsi    G    T        1      2        2 
   1  chr1_178789123     AKia    G    T        0      0        2 
   1  chr1_178789123     AOna    G    T        0      0        2 
   1  chr1_178789123     ASom    G    T        1      2        2 
   1  chr1_178789123     HCab    G    T        0      0        2 
   1  chr1_178789123     HPrz    G    T        0      0        2 
   1  chr1_178789123     ZBoe    G    T        0      0        2 
   1  chr1_178789123     ZGre    G    T        0      0        2 
   1  chr1_178789123     ZHar    G    T        0      0        2 
   1  chr1_178789123   Sample    G    T        1      2        2 
   1  chr1_178817408     AAsi    A    C        0      0        2 
   1  chr1_178817408     AKia    A    C        0      0        2 
   1  chr1_178817408     AOna    A    C        0      0        2 
   1  chr1_178817408     ASom    A    C        0      0        2 
   1  chr1_178817408     HCab    A    C        0      0        2 
   1  chr1_178817408     HPrz    A    C        0      0        2 
   1  chr1_178817408     ZBoe    A    C      0.5      1        2 
   1  chr1_178817408     ZGre    A    C        0      0        2 
   1  chr1_178817408     ZHar    A    C        0      0        2 
   1  chr1_178817408   Sample    A    C        0      0        2 
   1  chr1_178861866     AAsi    G    C        0      0        2 
   1  chr1_178861866     AKia    G    C        1      2        2 
   1  chr1_178861866     AOna    G    C        1      2        2 
   1  chr1_178861866     ASom    G    C        0      0        2 
   1  chr1_178861866     HCab    G    C        0      0        2 
   1  chr1_178861866     HPrz    G    C        0      0        2 
   1  chr1_178861866     ZBoe    G    C        1      2        2 
   1  chr1_178861866     ZGre    G    C        1      2        2 
   1  chr1_178861866     ZHar    G    C        0      0        2 
   1  chr1_178861866   Sample    G    C        0      0        2 
   1  chr1_178863882     AAsi    T    G        0      0        2 
   1  chr1_178863882     AKia    T    G        0      0        2 
   1  chr1_178863882     AOna    T    G      0.5      1        2 
   1  chr1_178863882     ASom    T    G        0      0        2 
   1  chr1_178863882     HCab    T    G        0      0        2 
   1  chr1_178863882     HPrz    T    G        0      0        2 
   1  chr1_178863882     ZBoe    T    G        0      0        2 
   1  chr1_178863882     ZGre    T    G        0      0        2 
   1  chr1_178863882     ZHar    T    G        0      0        2 
   1  chr1_178863882   Sample    T    G        0      0        2 
   1  chr1_178892138     AAsi    G    T        0      0        2 
   1  chr1_178892138     AKia    G    T        1      2        2 
   1  chr1_178892138     AOna    G    T        1      2        2 
   1  chr1_178892138     ASom    G    T        0      0        2 
   1  chr1_178892138     HCab    G    T        0      0        2 
   1  chr1_178892138     HPrz    G    T        0      0        2 
   1  chr1_178892138     ZBoe    G    T        0      0        2 
   1  chr1_178892138     ZGre    G    T        0      0        2 
   1  chr1_178892138     ZHar    G    T        0      0        2 
   1  chr1_178892138   Sample    G    T        0      0        2 
   1  chr1_178895352     AAsi    G    C        0      0        2 
   1  chr1_178895352     AKia    G    C        0      0        2 
   1  chr1_178895352     AOna    G    C        0      0        2 
   1  chr1_178895352     ASom    G    C        0      0        2 
   1  chr1_178895352     HCab    G    C        0      0        2 
   1  chr1_178895352     HPrz    G    C        0      0        2 
   1  chr1_178895352     ZBoe    G    C        1      2        2 
   1  chr1_178895352     ZGre    G    C        1      2        2 
   1  chr1_178895352     ZHar    G    C        1      2        2 
   1  chr1_178895352   Sample    G    C        0      0        2 
   1  chr1_178906493     AAsi    A    C        0      0        2 
   1  chr1_178906493     AKia    A    C        0      0        2 
   1  chr1_178906493     AOna    A    C        0      0        2 
   1  chr1_178906493     ASom    A    C        0      0        2 
   1  chr1_178906493     HCab    A    C        0      0        2 
   1  chr1_178906493     HPrz    A    C        0      0        2 
   1  chr1_178906493     ZBoe    A    C        1      2        2 
   1  chr1_178906493     ZGre    A    C        0      0        2 
   1  chr1_178906493     ZHar    A    C        0      0        2 
   1  chr1_178906493   Sample    A    C        0      0        2 
   1  chr1_178908871     AAsi    T    G        0      0        2 
   1  chr1_178908871     AKia    T    G        0      0        2 
   1  chr1_178908871     AOna    T    G        0      0        2 
   1  chr1_178908871     ASom    T    G        0      0        2 
   1  chr1_178908871     HCab    T    G        1      2        2 
   1  chr1_178908871     HPrz    T    G        1      2        2 
   1  chr1_178908871     ZBoe    T    G        0      0        2 
   1  chr1_178908871     ZGre    T    G        0      0        2 
   1  chr1_178908871     ZHar    T    G        0      0        2 
   1  chr1_178908871   Sample    T    G        0      0        2 
   1  chr1_178928137     AAsi    T    G        0      0        2 
   1  chr1_178928137     AKia    T    G        0      0        2 
   1  chr1_178928137     AOna    T    G        0      0        2 
   1  chr1_178928137     ASom    T    G        0      0        2 
   1  chr1_178928137     HCab    T    G        1      2        2 
   1  chr1_178928137     HPrz    T    G      0.5      1        2 
   1  chr1_178928137     ZBoe    T    G        0      0        2 
   1  chr1_178928137     ZGre    T    G        0      0        2 
   1  chr1_178928137     ZHar    T    G        0      0        2 
   1  chr1_178928137   Sample    T    G        0      0        2 
   1  chr1_178933293     AAsi    C    A        0      0        2 
   1  chr1_178933293     AKia    C    A        0      0        2 
   1  chr1_178933293     AOna    C    A        0      0        2 
   1  chr1_178933293     ASom    C    A        0      0        2 
   1  chr1_178933293     HCab    C    A        0      0        2 
   1  chr1_178933293     HPrz    C    A      0.5      1        2 
   1  chr1_178933293     ZBoe    C    A        0      0        2 
   1  chr1_178933293     ZGre    C    A        0      0        2 
   1  chr1_178933293     ZHar    C    A        0      0        2 
   1  chr1_178933293   Sample    C    A        0      0        2 
   1  chr1_178933479     AAsi    A    C        0      0        2 
   1  chr1_178933479     AKia    A    C        0      0        2 
   1  chr1_178933479     AOna    A    C        0      0        2 
   1  chr1_178933479     ASom    A    C        0      0        2 
   1  chr1_178933479     HCab    A    C        1      2        2 
   1  chr1_178933479     HPrz    A    C        1      2        2 
   1  chr1_178933479     ZBoe    A    C        0      0        2 
   1  chr1_178933479     ZGre    A    C        0      0        2 
   1  chr1_178933479     ZHar    A    C        0      0        2 
   1  chr1_178933479   Sample    A    C        0      0        2 
   1  chr1_178941801     AAsi    G    T        0      0        2 
   1  chr1_178941801     AKia    G    T        0      0        2 
   1  chr1_178941801     AOna    G    T        0      0        2 
   1  chr1_178941801     ASom    G    T        0      0        2 
   1  chr1_178941801     HCab    G    T        0      0        2 
   1  chr1_178941801     HPrz    G    T        0      0        2 
   1  chr1_178941801     ZBoe    G    T      0.5      1        2 
   1  chr1_178941801     ZGre    G    T        0      0        2 
   1  chr1_178941801     ZHar    G    T        0      0        2 
   1  chr1_178941801   Sample    G    T        0      0        2 
   1  chr1_178954097     AAsi    A    C        0      0        2 
   1  chr1_178954097     AKia    A    C        0      0        2 
   1  chr1_178954097     AOna    A    C        0      0        2 
   1  chr1_178954097     ASom    A    C        0      0        2 
   1  chr1_178954097     HCab    A    C        0      0        2 
   1  chr1_178954097     HPrz    A    C        0      0        2 
   1  chr1_178954097     ZBoe    A    C        0      0        2 
   1  chr1_178954097     ZGre    A    C        0      0        2 
   1  chr1_178954097     ZHar    A    C      0.5      1        2 
   1  chr1_178954097   Sample    A    C        0      0        2 
   1  chr1_178979947     AAsi    A    T        0      0        2 
   1  chr1_178979947     AKia    A    T        0      0        2 
   1  chr1_178979947     AOna    A    T        0      0        2 
   1  chr1_178979947     ASom    A    T        0      0        2 
   1  chr1_178979947     HCab    A    T        0      0        2 
   1  chr1_178979947     HPrz    A    T        0      0        2 
   1  chr1_178979947     ZBoe    A    T        1      2        2 
   1  chr1_178979947     ZGre    A    T        1      2        2 
   1  chr1_178979947     ZHar    A    T        1      2        2 
   1  chr1_178979947   Sample    A    T        0      0        2 
   1  chr1_179060785     AAsi    T    G        0      0        2 
   1  chr1_179060785     AKia    T    G        0      0        2 
   1  chr1_179060785     AOna    T    G        0      0        2 
   1  chr1_179060785     ASom    T    G        0      0        2 
   1  chr1_179060785     HCab    T    G        0      0        2 
   1  chr1_179060785     HPrz    T    G        0      0        2 
   1  chr1_179060785     ZBoe    T    G        0      0        2 
   1  chr1_179060785     ZGre    T    G        1      2        2 
   1  chr1_179060785     ZHar    T    G        0      0        2 
   1  chr1_179060785   Sample    T    G        0      0        2 
   1  chr1_179061239     AAsi    C    A        0      0        2 
   1  chr1_179061239     AKia    C    A        1      2        2 
   1  chr1_179061239     AOna    C    A        0      0        2 
   1  chr1_179061239     ASom    C    A        0      0        2 
   1  chr1_179061239     HCab    C    A        0      0        2 
   1  chr1_179061239     HPrz    C    A        0      0        2 
   1  chr1_179061239     ZBoe    C    A        0      0        2 
   1  chr1_179061239     ZGre    C    A        0      0        2 
   1  chr1_179061239     ZHar    C    A        0      0        2 
   1  chr1_179061239   Sample    C    A        0      0        2 
   1  chr1_179066423     AAsi    T    G        0      0        2 
   1  chr1_179066423     AKia    T    G        0      0        2 
   1  chr1_179066423     AOna    T    G        0      0        2 
   1  chr1_179066423     ASom    T    G        0      0        2 
   1  chr1_179066423     HCab    T    G        1      2        2 
   1  chr1_179066423     HPrz    T    G        1      2        2 
   1  chr1_179066423     ZBoe    T    G        0      0        2 
   1  chr1_179066423     ZGre    T    G        0      0        2 
   1  chr1_179066423     ZHar    T    G        0      0        2 
   1  chr1_179066423   Sample    T    G        0      0        2 
   1  chr1_179069259     AAsi    A    C        0      0        2 
   1  chr1_179069259     AKia    A    C        0      0        2 
   1  chr1_179069259     AOna    A    C        0      0        2 
   1  chr1_179069259     ASom    A    C        0      0        2 
   1  chr1_179069259     HCab    A    C        0      0        2 
   1  chr1_179069259     HPrz    A    C        0      0        2 
   1  chr1_179069259     ZBoe    A    C        0      0        2 
   1  chr1_179069259     ZGre    A    C      0.5      1        2 
   1  chr1_179069259     ZHar    A    C        0      0        2 
   1  chr1_179069259   Sample    A    C        0      0        2 
   1  chr1_179095507     AAsi    G    T        0      0        2 
   1  chr1_179095507     AKia    G    T      0.5      1        2 
   1  chr1_179095507     AOna    G    T      0.5      1        2 
   1  chr1_179095507     ASom    G    T        0      0        2 
   1  chr1_179095507     HCab    G    T        0      0        2 
   1  chr1_179095507     HPrz    G    T        0      0        2 
   1  chr1_179095507     ZBoe    G    T        0      0        2 
   1  chr1_179095507     ZGre    G    T        0      0        2 
   1  chr1_179095507     ZHar    G    T        0      0        2 
   1  chr1_179095507   Sample    G    T        0      0        2 
   1  chr1_179116988     AAsi    T    G        0      0        2 
   1  chr1_179116988     AKia    T    G      0.5      1        2 
   1  chr1_179116988     AOna    T    G        0      0        2 
   1  chr1_179116988     ASom    T    G        0      0        2 
   1  chr1_179116988     HCab    T    G        0      0        2 
   1  chr1_179116988     HPrz    T    G        0      0        2 
   1  chr1_179116988     ZBoe    T    G        0      0        2 
   1  chr1_179116988     ZGre    T    G        0      0        2 
   1  chr1_179116988     ZHar    T    G        0      0        2 
   1  chr1_179116988   Sample    T    G        0      0        2 
   1  chr1_179119136     AAsi    T    A        0      0        2 
   1  chr1_179119136     AKia    T    A        0      0        2 
   1  chr1_179119136     AOna    T    A        0      0        2 
   1  chr1_179119136     ASom    T    A        0      0        2 
   1  chr1_179119136     HCab    T    A        1      2        2 
   1  chr1_179119136     HPrz    T    A        1      2        2 
   1  chr1_179119136     ZBoe    T    A        0      0        2 
   1  chr1_179119136     ZGre    T    A        0      0        2 
   1  chr1_179119136     ZHar    T    A        0      0        2 
   1  chr1_179119136   Sample    T    A        0      0        2 
   1  chr1_179147773     AAsi    G    C        0      0        2 
   1  chr1_179147773     AKia    G    C        0      0        2 
   1  chr1_179147773     AOna    G    C        0      0        2 
   1  chr1_179147773     ASom    G    C        0      0        2 
   1  chr1_179147773     HCab    G    C        1      2        2 
   1  chr1_179147773     HPrz    G    C        1      2        2 
   1  chr1_179147773     ZBoe    G    C        0      0        2 
   1  chr1_179147773     ZGre    G    C        0      0        2 
   1  chr1_179147773     ZHar    G    C        0      0        2 
   1  chr1_179147773   Sample    G    C        0      0        2 
   1  chr1_179158871     AAsi    T    A        0      0        2 
   1  chr1_179158871     AKia    T    A        0      0        2 
   1  chr1_179158871     AOna    T    A        0      0        2 
   1  chr1_179158871     ASom    T    A        0      0        2 
   1  chr1_179158871     HCab    T    A        1      2        2 
   1  chr1_179158871     HPrz    T    A        1      2        2 
   1  chr1_179158871     ZBoe    T    A        0      0        2 
   1  chr1_179158871     ZGre    T    A        0      0        2 
   1  chr1_179158871     ZHar    T    A        0      0        2 
   1  chr1_179158871   Sample    T    A        0      0        2 
   1  chr1_179171644     AAsi    C    A        0      0        2 
   1  chr1_179171644     AKia    C    A        0      0        2 
   1  chr1_179171644     AOna    C    A        0      0        2 
   1  chr1_179171644     ASom    C    A        0      0        2 
   1  chr1_179171644     HCab    C    A        0      0        2 
   1  chr1_179171644     HPrz    C    A        0      0        2 
   1  chr1_179171644     ZBoe    C    A        0      0        2 
   1  chr1_179171644     ZGre    C    A        0      0        2 
   1  chr1_179171644     ZHar    C    A      0.5      1        2 
   1  chr1_179171644   Sample    C    A        0      0        2 
   1  chr1_179186070     AAsi    A    C        0      0        2 
   1  chr1_179186070     AKia    A    C        0      0        2 
   1  chr1_179186070     AOna    A    C        0      0        2 
   1  chr1_179186070     ASom    A    C        0      0        2 
   1  chr1_179186070     HCab    A    C        0      0        2 
   1  chr1_179186070     HPrz    A    C        0      0        2 
   1  chr1_179186070     ZBoe    A    C        0      0        2 
   1  chr1_179186070     ZGre    A    C        0      0        2 
   1  chr1_179186070     ZHar    A    C      0.5      1        2 
   1  chr1_179186070   Sample    A    C        0      0        2 
   1  chr1_179209234     AAsi    G    C        0      0        2 
   1  chr1_179209234     AKia    G    C        0      0        2 
   1  chr1_179209234     AOna    G    C        0      0        2 
   1  chr1_179209234     ASom    G    C        0      0        2 
   1  chr1_179209234     HCab    G    C        0      0        2 
   1  chr1_179209234     HPrz    G    C        0      0        2 
   1  chr1_179209234     ZBoe    G    C        1      2        2 
   1  chr1_179209234     ZGre    G    C        0      0        2 
   1  chr1_179209234     ZHar    G    C        0      0        2 
   1  chr1_179209234   Sample    G    C        0      0        2 
   1  chr1_179276384     AAsi    C    G      0.5      1        2 
   1  chr1_179276384     AKia    C    G        0      0        2 
   1  chr1_179276384     AOna    C    G        0      0        2 
   1  chr1_179276384     ASom    C    G        0      0        2 
   1  chr1_179276384     HCab    C    G        0      0        2 
   1  chr1_179276384     HPrz    C    G        0      0        2 
   1  chr1_179276384     ZBoe    C    G        0      0        2 
   1  chr1_179276384     ZGre    C    G        0      0        2 
   1  chr1_179276384     ZHar    C    G        0      0        2 
   1  chr1_179276384   Sample    C    G        0      0        2 
   1  chr1_179285543     AAsi    C    G        0      0        2 
   1  chr1_179285543     AKia    C    G        0      0        2 
   1  chr1_179285543     AOna    C    G        0      0        2 
   1  chr1_179285543     ASom    C    G        0      0        2 
   1  chr1_179285543     HCab    C    G        0      0        2 
   1  chr1_179285543     HPrz    C    G        0      0        2 
   1  chr1_179285543     ZBoe    C    G        1      2        2 
   1  chr1_179285543     ZGre    C    G        0      0        2 
   1  chr1_179285543     ZHar    C    G        0      0        2 
   1  chr1_179285543   Sample    C    G        0      0        2 
   1  chr1_179300611     AAsi    A    T        0      0        2 
   1  chr1_179300611     AKia    A    T        0      0        2 
   1  chr1_179300611     AOna    A    T        0      0        2 
   1  chr1_179300611     ASom    A    T        0      0        2 
   1  chr1_179300611     HCab    A    T        1      2        2 
   1  chr1_179300611     HPrz    A    T        1      2        2 
   1  chr1_179300611     ZBoe    A    T        0      0        2 
   1  chr1_179300611     ZGre    A    T        0      0        2 
   1  chr1_179300611     ZHar    A    T        0      0        2 
   1  chr1_179300611   Sample    A    T        0      0        2 
   1  chr1_179306722     AAsi    C    A        0      0        2 
   1  chr1_179306722     AKia    C    A        0      0        2 
   1  chr1_179306722     AOna    C    A        0      0        2 
   1  chr1_179306722     ASom    C    A        0      0        2 
   1  chr1_179306722     HCab    C    A        0      0        2 
   1  chr1_179306722     HPrz    C    A        0      0        2 
   1  chr1_179306722     ZBoe    C    A        0      0        2 
   1  chr1_179306722     ZGre    C    A        0      0        2 
   1  chr1_179306722     ZHar    C    A      0.5      1        2 
   1  chr1_179306722   Sample    C    A        0      0        2 
   1  chr1_179310476     AAsi    G    T        0      0        2 
   1  chr1_179310476     AKia    G    T        0      0        2 
   1  chr1_179310476     AOna    G    T        0      0        2 
   1  chr1_179310476     ASom    G    T        0      0        2 
   1  chr1_179310476     HCab    G    T        0      0        2 
   1  chr1_179310476     HPrz    G    T        0      0        2 
   1  chr1_179310476     ZBoe    G    T        1      2        2 
   1  chr1_179310476     ZGre    G    T        0      0        2 
   1  chr1_179310476     ZHar    G    T        0      0        2 
   1  chr1_179310476   Sample    G    T        0      0        2 
   1  chr1_179339026     AAsi    A    C        0      0        2 
   1  chr1_179339026     AKia    A    C      0.5      1        2 
   1  chr1_179339026     AOna    A    C        0      0        2 
   1  chr1_179339026     ASom    A    C        0      0        2 
   1  chr1_179339026     HCab    A    C        0      0        2 
   1  chr1_179339026     HPrz    A    C        0      0        2 
   1  chr1_179339026     ZBoe    A    C        0      0        2 
   1  chr1_179339026     ZGre    A    C        0      0        2 
   1  chr1_179339026     ZHar    A    C        0      0        2 
   1  chr1_179339026   Sample    A    C        0      0        2 
   1  chr1_179339916     AAsi    G    T        0      0        2 
   1  chr1_179339916     AKia    G    T        0      0        2 
   1  chr1_179339916     AOna    G    T        0      0        2 
   1  chr1_179339916     ASom    G    T        0      0        2 
   1  chr1_179339916     HCab    G    T        0      0        2 
   1  chr1_179339916     HPrz    G    T      0.5      1        2 
   1  chr1_179339916     ZBoe    G    T        0      0        2 
   1  chr1_179339916     ZGre    G    T        0      0        2 
   1  chr1_179339916     ZHar    G    T        0      0        2 
   1  chr1_179339916   Sample    G    T        0      0        2 
   1  chr1_179343453     AAsi    T    A        0      0        2 
   1  chr1_179343453     AKia    T    A        0      0        2 
   1  chr1_179343453     AOna    T    A        0      0        2 
   1  chr1_179343453     ASom    T    A        0      0        2 
   1  chr1_179343453     HCab    T    A        0      0        2 
   1  chr1_179343453     HPrz    T    A        0      0        2 
   1  chr1_179343453     ZBoe    T    A        0      0        2 
   1  chr1_179343453     ZGre    T    A      0.5      1        2 
   1  chr1_179343453     ZHar    T    A        0      0        2 
   1  chr1_179343453   Sample    T    A        0      0        2 
   1  chr1_179348080     AAsi    G    C      0.5      1        2 
   1  chr1_179348080     AKia    G    C        0      0        2 
   1  chr1_179348080     AOna    G    C        0      0        2 
   1  chr1_179348080     ASom    G    C        1      2        2 
   1  chr1_179348080     HCab    G    C        0      0        2 
   1  chr1_179348080     HPrz    G    C        0      0        2 
   1  chr1_179348080     ZBoe    G    C        0      0        2 
   1  chr1_179348080     ZGre    G    C        0      0        2 
   1  chr1_179348080     ZHar    G    C        0      0        2 
   1  chr1_179348080   Sample    G    C        0      0        2 
   1  chr1_179360008     AAsi    G    T        0      0        2 
   1  chr1_179360008     AKia    G    T        0      0        2 
   1  chr1_179360008     AOna    G    T        0      0        2 
   1  chr1_179360008     ASom    G    T        0      0        2 
   1  chr1_179360008     HCab    G    T        0      0        2 
   1  chr1_179360008     HPrz    G    T        0      0        2 
   1  chr1_179360008     ZBoe    G    T        0      0        2 
   1  chr1_179360008     ZGre    G    T      0.5      1        2 
   1  chr1_179360008     ZHar    G    T        0      0        2 
   1  chr1_179360008   Sample    G    T        0      0        2 
   1  chr1_179379877     AAsi    C    G        0      0        2 
   1  chr1_179379877     AKia    C    G        0      0        2 
   1  chr1_179379877     AOna    C    G        0      0        2 
   1  chr1_179379877     ASom    C    G        0      0        2 
   1  chr1_179379877     HCab    C    G        0      0        2 
   1  chr1_179379877     HPrz    C    G        0      0        2 
   1  chr1_179379877     ZBoe    C    G      0.5      1        2 
   1  chr1_179379877     ZGre    C    G        0      0        2 
   1  chr1_179379877     ZHar    C    G        0      0        2 
   1  chr1_179379877   Sample    C    G        0      0        2 
   1  chr1_179398681     AAsi    A    T        0      0        2 
   1  chr1_179398681     AKia    A    T        0      0        2 
   1  chr1_179398681     AOna    A    T        0      0        2 
   1  chr1_179398681     ASom    A    T        0      0        2 
   1  chr1_179398681     HCab    A    T        0      0        2 
   1  chr1_179398681     HPrz    A    T        0      0        2 
   1  chr1_179398681     ZBoe    A    T        0      0        2 
   1  chr1_179398681     ZGre    A    T        0      0        2 
   1  chr1_179398681     ZHar    A    T        1      2        2 
   1  chr1_179398681   Sample    A    T        0      0        2 
   1  chr1_179400932     AAsi    A    C        0      0        2 
   1  chr1_179400932     AKia    A    C      0.5      1        2 
   1  chr1_179400932     AOna    A    C        0      0        2 
   1  chr1_179400932     ASom    A    C        0      0        2 
   1  chr1_179400932     HCab    A    C        0      0        2 
   1  chr1_179400932     HPrz    A    C        0      0        2 
   1  chr1_179400932     ZBoe    A    C        0      0        2 
   1  chr1_179400932     ZGre    A    C        0      0        2 
   1  chr1_179400932     ZHar    A    C        0      0        2 
   1  chr1_179400932   Sample    A    C        0      0        2 
   1  chr1_179422696     AAsi    G    T        0      0        2 
   1  chr1_179422696     AKia    G    T        0      0        2 
   1  chr1_179422696     AOna    G    T        0      0        2 
   1  chr1_179422696     ASom    G    T        0      0        2 
   1  chr1_179422696     HCab    G    T        0      0        2 
   1  chr1_179422696     HPrz    G    T        0      0        2 
   1  chr1_179422696     ZBoe    G    T        1      2        2 
   1  chr1_179422696     ZGre    G    T        1      2        2 
   1  chr1_179422696     ZHar    G    T        1      2        2 
   1  chr1_179422696   Sample    G    T        0      0        2 
   1  chr1_179442881     AAsi    T    G        0      0        2 
   1  chr1_179442881     AKia    T    G        0      0        2 
   1  chr1_179442881     AOna    T    G        0      0        2 
   1  chr1_179442881     ASom    T    G        0      0        2 
   1  chr1_179442881     HCab    T    G        1      2        2 
   1  chr1_179442881     HPrz    T    G        1      2        2 
   1  chr1_179442881     ZBoe    T    G        0      0        2 
   1  chr1_179442881     ZGre    T    G        0      0        2 
   1  chr1_179442881     ZHar    T    G        0      0        2 
   1  chr1_179442881   Sample    T    G        0      0        2 
   1  chr1_179447250     AAsi    T    G        0      0        2 
   1  chr1_179447250     AKia    T    G        0      0        2 
   1  chr1_179447250     AOna    T    G        0      0        2 
   1  chr1_179447250     ASom    T    G        0      0        2 
   1  chr1_179447250     HCab    T    G        1      2        2 
   1  chr1_179447250     HPrz    T    G        1      2        2 
   1  chr1_179447250     ZBoe    T    G        0      0        2 
   1  chr1_179447250     ZGre    T    G        0      0        2 
   1  chr1_179447250     ZHar    T    G        0      0        2 
   1  chr1_179447250   Sample    T    G        0      0        2 
   1  chr1_179449473     AAsi    T    G        0      0        2 
   1  chr1_179449473     AKia    T    G        0      0        2 
   1  chr1_179449473     AOna    T    G        0      0        2 
   1  chr1_179449473     ASom    T    G        0      0        2 
   1  chr1_179449473     HCab    T    G        1      2        2 
   1  chr1_179449473     HPrz    T    G        1      2        2 
   1  chr1_179449473     ZBoe    T    G        0      0        2 
   1  chr1_179449473     ZGre    T    G        0      0        2 
   1  chr1_179449473     ZHar    T    G        0      0        2 
   1  chr1_179449473   Sample    T    G        0      0        2 
   1  chr1_179518886     AAsi    C    A        0      0        2 
   1  chr1_179518886     AKia    C    A        0      0        2 
   1  chr1_179518886     AOna    C    A        0      0        2 
   1  chr1_179518886     ASom    C    A        0      0        2 
   1  chr1_179518886     HCab    C    A        1      2        2 
   1  chr1_179518886     HPrz    C    A        1      2        2 
   1  chr1_179518886     ZBoe    C    A        0      0        2 
   1  chr1_179518886     ZGre    C    A        0      0        2 
   1  chr1_179518886     ZHar    C    A        0      0        2 
   1  chr1_179518886   Sample    C    A        0      0        2 
   1  chr1_179521844     AAsi    G    C        0      0        2 
   1  chr1_179521844     AKia    G    C        0      0        2 
   1  chr1_179521844     AOna    G    C        0      0        2 
   1  chr1_179521844     ASom    G    C        0      0        2 
   1  chr1_179521844     HCab    G    C        0      0        2 
   1  chr1_179521844     HPrz    G    C        0      0        2 
   1  chr1_179521844     ZBoe    G    C      0.5      1        2 
   1  chr1_179521844     ZGre    G    C        0      0        2 
   1  chr1_179521844     ZHar    G    C        0      0        2 
   1  chr1_179521844   Sample    G    C        0      0        2 
   1  chr1_179522775     AAsi    C    G        0      0        2 
   1  chr1_179522775     AKia    C    G        0      0        2 
   1  chr1_179522775     AOna    C    G        0      0        2 
   1  chr1_179522775     ASom    C    G        0      0        2 
   1  chr1_179522775     HCab    C    G        0      0        2 
   1  chr1_179522775     HPrz    C    G        0      0        2 
   1  chr1_179522775     ZBoe    C    G      0.5      1        2 
   1  chr1_179522775     ZGre    C    G        0      0        2 
   1  chr1_179522775     ZHar    C    G        0      0        2 
   1  chr1_179522775   Sample    C    G        0      0        2 
   1  chr1_179564062     AAsi    T    A        0      0        2 
   1  chr1_179564062     AKia    T    A        0      0        2 
   1  chr1_179564062     AOna    T    A        0      0        2 
   1  chr1_179564062     ASom    T    A        0      0        2 
   1  chr1_179564062     HCab    T    A        1      2        2 
   1  chr1_179564062     HPrz    T    A        1      2        2 
   1  chr1_179564062     ZBoe    T    A        0      0        2 
   1  chr1_179564062     ZGre    T    A        0      0        2 
   1  chr1_179564062     ZHar    T    A        0      0        2 
   1  chr1_179564062   Sample    T    A        0      0        2 
   1  chr1_179573370     AAsi    G    C        0      0        2 
   1  chr1_179573370     AKia    G    C        0      0        2 
   1  chr1_179573370     AOna    G    C        0      0        2 
   1  chr1_179573370     ASom    G    C        0      0        2 
   1  chr1_179573370     HCab    G    C        0      0        2 
   1  chr1_179573370     HPrz    G    C        0      0        2 
   1  chr1_179573370     ZBoe    G    C      0.5      1        2 
   1  chr1_179573370     ZGre    G    C        0      0        2 
   1  chr1_179573370     ZHar    G    C        0      0        2 
   1  chr1_179573370   Sample    G    C        0      0        2 
   1  chr1_179582064     AAsi    C    A        0      0        2 
   1  chr1_179582064     AKia    C    A        0      0        2 
   1  chr1_179582064     AOna    C    A        0      0        2 
   1  chr1_179582064     ASom    C    A        0      0        2 
   1  chr1_179582064     HCab    C    A        1      2        2 
   1  chr1_179582064     HPrz    C    A        1      2        2 
   1  chr1_179582064     ZBoe    C    A        0      0        2 
   1  chr1_179582064     ZGre    C    A        0      0        2 
   1  chr1_179582064     ZHar    C    A        0      0        2 
   1  chr1_179582064   Sample    C    A        0      0        2 
   1  chr1_179582667     AAsi    T    G        0      0        2 
   1  chr1_179582667     AKia    T    G        0      0        2 
   1  chr1_179582667     AOna    T    G        0      0        2 
   1  chr1_179582667     ASom    T    G        0      0        2 
   1  chr1_179582667     HCab    T    G        0      0        2 
   1  chr1_179582667     HPrz    T    G        0      0        2 
   1  chr1_179582667     ZBoe    T    G        0      0        2 
   1  chr1_179582667     ZGre    T    G        0      0        2 
   1  chr1_179582667     ZHar    T    G        1      2        2 
   1  chr1_179582667   Sample    T    G        0      0        2 
   1  chr1_179591269     AAsi    T    G      0.5      1        2 
   1  chr1_179591269     AKia    T    G        0      0        2 
   1  chr1_179591269     AOna    T    G        0      0        2 
   1  chr1_179591269     ASom    T    G        0      0        2 
   1  chr1_179591269     HCab    T    G        0      0        2 
   1  chr1_179591269     HPrz    T    G        0      0        2 
   1  chr1_179591269     ZBoe    T    G        0      0        2 
   1  chr1_179591269     ZGre    T    G        0      0        2 
   1  chr1_179591269     ZHar    T    G        0      0        2 
   1  chr1_179591269   Sample    T    G        1      2        2 
   1  chr1_179592038     AAsi    C    G        0      0        2 
   1  chr1_179592038     AKia    C    G        1      2        2 
   1  chr1_179592038     AOna    C    G        0      0        2 
   1  chr1_179592038     ASom    C    G        0      0        2 
   1  chr1_179592038     HCab    C    G        0      0        2 
   1  chr1_179592038     HPrz    C    G        0      0        2 
   1  chr1_179592038     ZBoe    C    G        0      0        2 
   1  chr1_179592038     ZGre    C    G        0      0        2 
   1  chr1_179592038     ZHar    C    G        0      0        2 
   1  chr1_179592038   Sample    C    G        0      0        2 
   1  chr1_179599707     AAsi    C    A        0      0        2 
   1  chr1_179599707     AKia    C    A        0      0        2 
   1  chr1_179599707     AOna    C    A        0      0        2 
   1  chr1_179599707     ASom    C    A        0      0        2 
   1  chr1_179599707     HCab    C    A        1      2        2 
   1  chr1_179599707     HPrz    C    A        1      2        2 
   1  chr1_179599707     ZBoe    C    A        0      0        2 
   1  chr1_179599707     ZGre    C    A        0      0        2 
   1  chr1_179599707     ZHar    C    A        0      0        2 
   1  chr1_179599707   Sample    C    A        0      0        2 
   1  chr1_179613939     AAsi    A    C        0      0        2 
   1  chr1_179613939     AKia    A    C        0      0        2 
   1  chr1_179613939     AOna    A    C        0      0        2 
   1  chr1_179613939     ASom    A    C        0      0        2 
   1  chr1_179613939     HCab    A    C        0      0        2 
   1  chr1_179613939     HPrz    A    C        0      0        2 
   1  chr1_179613939     ZBoe    A    C      0.5      1        2 
   1  chr1_179613939     ZGre    A    C        0      0        2 
   1  chr1_179613939     ZHar    A    C        0      0        2 
   1  chr1_179613939   Sample    A    C        0      0        2 
   1  chr1_179619608     AAsi    G    C      0.5      1        2 
   1  chr1_179619608     AKia    G    C        0      0        2 
   1  chr1_179619608     AOna    G    C        0      0        2 
   1  chr1_179619608     ASom    G    C        0      0        2 
   1  chr1_179619608     HCab    G    C        0      0        2 
   1  chr1_179619608     HPrz    G    C        0      0        2 
   1  chr1_179619608     ZBoe    G    C        0      0        2 
   1  chr1_179619608     ZGre    G    C        0      0        2 
   1  chr1_179619608     ZHar    G    C        0      0        2 
   1  chr1_179619608   Sample    G    C        0      0        2 
   1  chr1_179654825     AAsi    T    G        0      0        2 
   1  chr1_179654825     AKia    T    G        0      0        2 
   1  chr1_179654825     AOna    T    G        0      0        2 
   1  chr1_179654825     ASom    T    G        0      0        2 
   1  chr1_179654825     HCab    T    G        1      2        2 
   1  chr1_179654825     HPrz    T    G        1      2        2 
   1  chr1_179654825     ZBoe    T    G        0      0        2 
   1  chr1_179654825     ZGre    T    G        0      0        2 
   1  chr1_179654825     ZHar    T    G        0      0        2 
   1  chr1_179654825   Sample    T    G        0      0        2 
   1  chr1_179658573     AAsi    T    G        0      0        2 
   1  chr1_179658573     AKia    T    G        0      0        2 
   1  chr1_179658573     AOna    T    G        0      0        2 
   1  chr1_179658573     ASom    T    G        0      0        2 
   1  chr1_179658573     HCab    T    G        1      2        2 
   1  chr1_179658573     HPrz    T    G        1      2        2 
   1  chr1_179658573     ZBoe    T    G        0      0        2 
   1  chr1_179658573     ZGre    T    G        0      0        2 
   1  chr1_179658573     ZHar    T    G        0      0        2 
   1  chr1_179658573   Sample    T    G        0      0        2 
   1  chr1_179689883     AAsi    G    C        0      0        2 
   1  chr1_179689883     AKia    G    C        0      0        2 
   1  chr1_179689883     AOna    G    C        0      0        2 
   1  chr1_179689883     ASom    G    C        0      0        2 
   1  chr1_179689883     HCab    G    C        0      0        2 
   1  chr1_179689883     HPrz    G    C        0      0        2 
   1  chr1_179689883     ZBoe    G    C        0      0        2 
   1  chr1_179689883     ZGre    G    C      0.5      1        2 
   1  chr1_179689883     ZHar    G    C        0      0        2 
   1  chr1_179689883   Sample    G    C        0      0        2 
   1  chr1_179691321     AAsi    A    C        0      0        2 
   1  chr1_179691321     AKia    A    C        0      0        2 
   1  chr1_179691321     AOna    A    C        0      0        2 
   1  chr1_179691321     ASom    A    C        1      2        2 
   1  chr1_179691321     HCab    A    C        0      0        2 
   1  chr1_179691321     HPrz    A    C        0      0        2 
   1  chr1_179691321     ZBoe    A    C        0      0        2 
   1  chr1_179691321     ZGre    A    C        0      0        2 
   1  chr1_179691321     ZHar    A    C        0      0        2 
   1  chr1_179691321   Sample    A    C        0      0        2 
   1  chr1_179729111     AAsi    G    T        1      2        2 
   1  chr1_179729111     AKia    G    T        0      0        2 
   1  chr1_179729111     AOna    G    T        0      0        2 
   1  chr1_179729111     ASom    G    T        1      2        2 
   1  chr1_179729111     HCab    G    T        0      0        2 
   1  chr1_179729111     HPrz    G    T        0      0        2 
   1  chr1_179729111     ZBoe    G    T        0      0        2 
   1  chr1_179729111     ZGre    G    T        0      0        2 
   1  chr1_179729111     ZHar    G    T        0      0        2 
   1  chr1_179729111   Sample    G    T        1      2        2 
   1  chr1_179742835     AAsi    T    G        0      0        2 
   1  chr1_179742835     AKia    T    G        1      2        2 
   1  chr1_179742835     AOna    T    G      0.5      1        2 
   1  chr1_179742835     ASom    T    G        0      0        2 
   1  chr1_179742835     HCab    T    G        0      0        2 
   1  chr1_179742835     HPrz    T    G        0      0        2 
   1  chr1_179742835     ZBoe    T    G        0      0        2 
   1  chr1_179742835     ZGre    T    G        0      0        2 
   1  chr1_179742835     ZHar    T    G        0      0        2 
   1  chr1_179742835   Sample    T    G        0      0        2 
   1  chr1_179754170     AAsi    A    T        0      0        2 
   1  chr1_179754170     AKia    A    T        0      0        2 
   1  chr1_179754170     AOna    A    T        0      0        2 
   1  chr1_179754170     ASom    A    T        0      0        2 
   1  chr1_179754170     HCab    A    T        0      0        2 
   1  chr1_179754170     HPrz    A    T        0      0        2 
   1  chr1_179754170     ZBoe    A    T        1      2        2 
   1  chr1_179754170     ZGre    A    T        0      0        2 
   1  chr1_179754170     ZHar    A    T        0      0        2 
   1  chr1_179754170   Sample    A    T        0      0        2 
   1  chr1_179758739     AAsi    C    A        0      0        2 
   1  chr1_179758739     AKia    C    A        1      2        2 
   1  chr1_179758739     AOna    C    A        0      0        2 
   1  chr1_179758739     ASom    C    A        0      0        2 
   1  chr1_179758739     HCab    C    A        0      0        2 
   1  chr1_179758739     HPrz    C    A        0      0        2 
   1  chr1_179758739     ZBoe    C    A        0      0        2 
   1  chr1_179758739     ZGre    C    A        0      0        2 
   1  chr1_179758739     ZHar    C    A        0      0        2 
   1  chr1_179758739   Sample    C    A        0      0        2 
   1  chr1_179793550     AAsi    G    T        0      0        2 
   1  chr1_179793550     AKia    G    T        0      0        2 
   1  chr1_179793550     AOna    G    T        0      0        2 
   1  chr1_179793550     ASom    G    T        0      0        2 
   1  chr1_179793550     HCab    G    T        0      0        2 
   1  chr1_179793550     HPrz    G    T        0      0        2 
   1  chr1_179793550     ZBoe    G    T      0.5      1        2 
   1  chr1_179793550     ZGre    G    T        0      0        2 
   1  chr1_179793550     ZHar    G    T        0      0        2 
   1  chr1_179793550   Sample    G    T        0      0        2 
   1  chr1_179820276     AAsi    C    A        0      0        2 
   1  chr1_179820276     AKia    C    A        0      0        2 
   1  chr1_179820276     AOna    C    A        0      0        2 
   1  chr1_179820276     ASom    C    A        0      0        2 
   1  chr1_179820276     HCab    C    A        1      2        2 
   1  chr1_179820276     HPrz    C    A        1      2        2 
   1  chr1_179820276     ZBoe    C    A        0      0        2 
   1  chr1_179820276     ZGre    C    A        0      0        2 
   1  chr1_179820276     ZHar    C    A        0      0        2 
   1  chr1_179820276   Sample    C    A        0      0        2 
   1  chr1_179833207     AAsi    G    C        0      0        2 
   1  chr1_179833207     AKia    G    C        0      0        2 
   1  chr1_179833207     AOna    G    C        0      0        2 
   1  chr1_179833207     ASom    G    C        0      0        2 
   1  chr1_179833207     HCab    G    C        1      2        2 
   1  chr1_179833207     HPrz    G    C        1      2        2 
   1  chr1_179833207     ZBoe    G    C        0      0        2 
   1  chr1_179833207     ZGre    G    C        0      0        2 
   1  chr1_179833207     ZHar    G    C        0      0        2 
   1  chr1_179833207   Sample    G    C        0      0        2 
   1  chr1_179861992     AAsi    C    G        0      0        2 
   1  chr1_179861992     AKia    C    G        0      0        2 
   1  chr1_179861992     AOna    C    G        0      0        2 
   1  chr1_179861992     ASom    C    G        0      0        2 
   1  chr1_179861992     HCab    C    G        1      2        2 
   1  chr1_179861992     HPrz    C    G        1      2        2 
   1  chr1_179861992     ZBoe    C    G        0      0        2 
   1  chr1_179861992     ZGre    C    G        0      0        2 
   1  chr1_179861992     ZHar    C    G        0      0        2 
   1  chr1_179861992   Sample    C    G        0      0        2 
   1  chr1_179872111     AAsi    G    C        0      0        2 
   1  chr1_179872111     AKia    G    C        0      0        2 
   1  chr1_179872111     AOna    G    C        0      0        2 
   1  chr1_179872111     ASom    G    C        0      0        2 
   1  chr1_179872111     HCab    G    C        1      2        2 
   1  chr1_179872111     HPrz    G    C        1      2        2 
   1  chr1_179872111     ZBoe    G    C        0      0        2 
   1  chr1_179872111     ZGre    G    C        0      0        2 
   1  chr1_179872111     ZHar    G    C        0      0        2 
   1  chr1_179872111   Sample    G    C        0      0        2 
   1  chr1_179872219     AAsi    G    T      0.5      1        2 
   1  chr1_179872219     AKia    G    T        0      0        2 
   1  chr1_179872219     AOna    G    T        0      0        2 
   1  chr1_179872219     ASom    G    T        1      2        2 
   1  chr1_179872219     HCab    G    T        0      0        2 
   1  chr1_179872219     HPrz    G    T        0      0        2 
   1  chr1_179872219     ZBoe    G    T        0      0        2 
   1  chr1_179872219     ZGre    G    T        0      0        2 
   1  chr1_179872219     ZHar    G    T        0      0        2 
   1  chr1_179872219   Sample    G    T        0      0        2 
   1  chr1_179899954     AAsi    C    G        0      0        2 
   1  chr1_179899954     AKia    C    G        0      0        2 
   1  chr1_179899954     AOna    C    G        0      0        2 
   1  chr1_179899954     ASom    C    G        0      0        2 
   1  chr1_179899954     HCab    C    G        0      0        2 
   1  chr1_179899954     HPrz    C    G        0      0        2 
   1  chr1_179899954     ZBoe    C    G        0      0        2 
   1  chr1_179899954     ZGre    C    G        0      0        2 
   1  chr1_179899954     ZHar    C    G      0.5      1        2 
   1  chr1_179899954   Sample    C    G        0      0        2 
   1  chr1_179948318     AAsi    A    T      0.5      1        2 
   1  chr1_179948318     AKia    A    T        0      0        2 
   1  chr1_179948318     AOna    A    T        0      0        2 
   1  chr1_179948318     ASom    A    T        0      0        2 
   1  chr1_179948318     HCab    A    T        0      0        2 
   1  chr1_179948318     HPrz    A    T        0      0        2 
   1  chr1_179948318     ZBoe    A    T        0      0        2 
   1  chr1_179948318     ZGre    A    T        0      0        2 
   1  chr1_179948318     ZHar    A    T        0      0        2 
   1  chr1_179948318   Sample    A    T        0      0        2 
   1  chr1_180044086     AAsi    C    A        1      2        2 
   1  chr1_180044086     AKia    C    A        0      0        2 
   1  chr1_180044086     AOna    C    A        0      0        2 
   1  chr1_180044086     ASom    C    A        1      2        2 
   1  chr1_180044086     HCab    C    A        0      0        2 
   1  chr1_180044086     HPrz    C    A        0      0        2 
   1  chr1_180044086     ZBoe    C    A        0      0        2 
   1  chr1_180044086     ZGre    C    A        0      0        2 
   1  chr1_180044086     ZHar    C    A        0      0        2 
   1  chr1_180044086   Sample    C    A        1      2        2 
   1  chr1_180059706     AAsi    C    G        0      0        2 
   1  chr1_180059706     AKia    C    G        0      0        2 
   1  chr1_180059706     AOna    C    G        0      0        2 
   1  chr1_180059706     ASom    C    G        0      0        2 
   1  chr1_180059706     HCab    C    G        0      0        2 
   1  chr1_180059706     HPrz    C    G        0      0        2 
   1  chr1_180059706     ZBoe    C    G        1      2        2 
   1  chr1_180059706     ZGre    C    G        0      0        2 
   1  chr1_180059706     ZHar    C    G        1      2        2 
   1  chr1_180059706   Sample    C    G        0      0        2 
   1  chr1_180076765     AAsi    C    A        0      0        2 
   1  chr1_180076765     AKia    C    A        0      0        2 
   1  chr1_180076765     AOna    C    A        0      0        2 
   1  chr1_180076765     ASom    C    A        1      2        2 
   1  chr1_180076765     HCab    C    A        0      0        2 
   1  chr1_180076765     HPrz    C    A        0      0        2 
   1  chr1_180076765     ZBoe    C    A        0      0        2 
   1  chr1_180076765     ZGre    C    A        0      0        2 
   1  chr1_180076765     ZHar    C    A        0      0        2 
   1  chr1_180076765   Sample    C    A        1      2        2 
   1  chr1_180082224     AAsi    T    G        0      0        2 
   1  chr1_180082224     AKia    T    G        0      0        2 
   1  chr1_180082224     AOna    T    G        0      0        2 
   1  chr1_180082224     ASom    T    G        0      0        2 
   1  chr1_180082224     HCab    T    G        1      2        2 
   1  chr1_180082224     HPrz    T    G        1      2        2 
   1  chr1_180082224     ZBoe    T    G        0      0        2 
   1  chr1_180082224     ZGre    T    G        0      0        2 
   1  chr1_180082224     ZHar    T    G        0      0        2 
   1  chr1_180082224   Sample    T    G        0      0        2 
   1  chr1_180085087     AAsi    G    T        0      0        2 
   1  chr1_180085087     AKia    G    T        0      0        2 
   1  chr1_180085087     AOna    G    T        0      0        2 
   1  chr1_180085087     ASom    G    T        0      0        2 
   1  chr1_180085087     HCab    G    T        0      0        2 
   1  chr1_180085087     HPrz    G    T        0      0        2 
   1  chr1_180085087     ZBoe    G    T        0      0        2 
   1  chr1_180085087     ZGre    G    T        0      0        2 
   1  chr1_180085087     ZHar    G    T      0.5      1        2 
   1  chr1_180085087   Sample    G    T        0      0        2 
   1  chr1_180117396     AAsi    A    C        0      0        2 
   1  chr1_180117396     AKia    A    C      0.5      1        2 
   1  chr1_180117396     AOna    A    C        0      0        2 
   1  chr1_180117396     ASom    A    C        0      0        2 
   1  chr1_180117396     HCab    A    C        0      0        2 
   1  chr1_180117396     HPrz    A    C        0      0        2 
   1  chr1_180117396     ZBoe    A    C        0      0        2 
   1  chr1_180117396     ZGre    A    C        0      0        2 
   1  chr1_180117396     ZHar    A    C        0      0        2 
   1  chr1_180117396   Sample    A    C        0      0        2 
   1  chr1_180130463     AAsi    C    A        0      0        2 
   1  chr1_180130463     AKia    C    A        0      0        2 
   1  chr1_180130463     AOna    C    A        0      0        2 
   1  chr1_180130463     ASom    C    A        0      0        2 
   1  chr1_180130463     HCab    C    A        0      0        2 
   1  chr1_180130463     HPrz    C    A        0      0        2 
   1  chr1_180130463     ZBoe    C    A        1      2        2 
   1  chr1_180130463     ZGre    C    A        0      0        2 
   1  chr1_180130463     ZHar    C    A        0      0        2 
   1  chr1_180130463   Sample    C    A        0      0        2 
   1  chr1_180143173     AAsi    G    T        0      0        2 
   1  chr1_180143173     AKia    G    T        0      0        2 
   1  chr1_180143173     AOna    G    T        0      0        2 
   1  chr1_180143173     ASom    G    T        0      0        2 
   1  chr1_180143173     HCab    G    T        1      2        2 
   1  chr1_180143173     HPrz    G    T        1      2        2 
   1  chr1_180143173     ZBoe    G    T        0      0        2 
   1  chr1_180143173     ZGre    G    T        0      0        2 
   1  chr1_180143173     ZHar    G    T        0      0        2 
   1  chr1_180143173   Sample    G    T        0      0        2 
   1  chr1_180157717     AAsi    A    T        0      0        2 
   1  chr1_180157717     AKia    A    T        0      0        2 
   1  chr1_180157717     AOna    A    T        0      0        2 
   1  chr1_180157717     ASom    A    T        0      0        2 
   1  chr1_180157717     HCab    A    T        1      2        2 
   1  chr1_180157717     HPrz    A    T        1      2        2 
   1  chr1_180157717     ZBoe    A    T        0      0        2 
   1  chr1_180157717     ZGre    A    T        0      0        2 
   1  chr1_180157717     ZHar    A    T        0      0        2 
   1  chr1_180157717   Sample    A    T        0      0        2 
   1  chr1_180175040     AAsi    G    C        0      0        2 
   1  chr1_180175040     AKia    G    C        0      0        2 
   1  chr1_180175040     AOna    G    C        0      0        2 
   1  chr1_180175040     ASom    G    C        0      0        2 
   1  chr1_180175040     HCab    G    C        1      2        2 
   1  chr1_180175040     HPrz    G    C        0      0        2 
   1  chr1_180175040     ZBoe    G    C        0      0        2 
   1  chr1_180175040     ZGre    G    C        0      0        2 
   1  chr1_180175040     ZHar    G    C        0      0        2 
   1  chr1_180175040   Sample    G    C        0      0        2 
   1  chr1_180176089     AAsi    G    C        0      0        2 
   1  chr1_180176089     AKia    G    C        0      0        2 
   1  chr1_180176089     AOna    G    C        0      0        2 
   1  chr1_180176089     ASom    G    C        0      0        2 
   1  chr1_180176089     HCab    G    C        1      2        2 
   1  chr1_180176089     HPrz    G    C        0      0        2 
   1  chr1_180176089     ZBoe    G    C        0      0        2 
   1  chr1_180176089     ZGre    G    C        0      0        2 
   1  chr1_180176089     ZHar    G    C        0      0        2 
   1  chr1_180176089   Sample    G    C        0      0        2 
   1  chr1_180178689     AAsi    G    C      0.5      1        2 
   1  chr1_180178689     AKia    G    C        0      0        2 
   1  chr1_180178689     AOna    G    C        0      0        2 
   1  chr1_180178689     ASom    G    C        1      2        2 
   1  chr1_180178689     HCab    G    C        0      0        2 
   1  chr1_180178689     HPrz    G    C        0      0        2 
   1  chr1_180178689     ZBoe    G    C        0      0        2 
   1  chr1_180178689     ZGre    G    C        0      0        2 
   1  chr1_180178689     ZHar    G    C        0      0        2 
   1  chr1_180178689   Sample    G    C        1      2        2 
   1  chr1_180186433     AAsi    C    A        0      0        2 
   1  chr1_180186433     AKia    C    A      0.5      1        2 
   1  chr1_180186433     AOna    C    A        0      0        2 
   1  chr1_180186433     ASom    C    A        0      0        2 
   1  chr1_180186433     HCab    C    A        0      0        2 
   1  chr1_180186433     HPrz    C    A        0      0        2 
   1  chr1_180186433     ZBoe    C    A        0      0        2 
   1  chr1_180186433     ZGre    C    A        0      0        2 
   1  chr1_180186433     ZHar    C    A        0      0        2 
   1  chr1_180186433   Sample    C    A        0      0        2 
   1  chr1_180224478     AAsi    A    C        0      0        2 
   1  chr1_180224478     AKia    A    C        0      0        2 
   1  chr1_180224478     AOna    A    C        0      0        2 
   1  chr1_180224478     ASom    A    C        0      0        2 
   1  chr1_180224478     HCab    A    C        0      0        2 
   1  chr1_180224478     HPrz    A    C        0      0        2 
   1  chr1_180224478     ZBoe    A    C        1      2        2 
   1  chr1_180224478     ZGre    A    C        1      2        2 
   1  chr1_180224478     ZHar    A    C        1      2        2 
   1  chr1_180224478   Sample    A    C        0      0        2 
   1  chr1_180229279     AAsi    A    T        0      0        2 
   1  chr1_180229279     AKia    A    T        0      0        2 
   1  chr1_180229279     AOna    A    T        1      2        2 
   1  chr1_180229279     ASom    A    T        0      0        2 
   1  chr1_180229279     HCab    A    T        0      0        2 
   1  chr1_180229279     HPrz    A    T        0      0        2 
   1  chr1_180229279     ZBoe    A    T        0      0        2 
   1  chr1_180229279     ZGre    A    T        0      0        2 
   1  chr1_180229279     ZHar    A    T        0      0        2 
   1  chr1_180229279   Sample    A    T        0      0        2 
   1  chr1_180264849     AAsi    T    A        0      0        2 
   1  chr1_180264849     AKia    T    A        0      0        2 
   1  chr1_180264849     AOna    T    A        0      0        2 
   1  chr1_180264849     ASom    T    A        0      0        2 
   1  chr1_180264849     HCab    T    A        0      0        2 
   1  chr1_180264849     HPrz    T    A        0      0        2 
   1  chr1_180264849     ZBoe    T    A      0.5      1        2 
   1  chr1_180264849     ZGre    T    A        0      0        2 
   1  chr1_180264849     ZHar    T    A        0      0        2 
   1  chr1_180264849   Sample    T    A        0      0        2 
   1  chr1_180273201     AAsi    G    T        0      0        2 
   1  chr1_180273201     AKia    G    T      0.5      1        2 
   1  chr1_180273201     AOna    G    T        1      2        2 
   1  chr1_180273201     ASom    G    T        0      0        2 
   1  chr1_180273201     HCab    G    T        0      0        2 
   1  chr1_180273201     HPrz    G    T        0      0        2 
   1  chr1_180273201     ZBoe    G    T        0      0        2 
   1  chr1_180273201     ZGre    G    T        0      0        2 
   1  chr1_180273201     ZHar    G    T        0      0        2 
   1  chr1_180273201   Sample    G    T        0      0        2 
   1  chr1_180280494     AAsi    G    T        0      0        2 
   1  chr1_180280494     AKia    G    T        0      0        2 
   1  chr1_180280494     AOna    G    T        0      0        2 
   1  chr1_180280494     ASom    G    T        0      0        2 
   1  chr1_180280494     HCab    G    T        1      2        2 
   1  chr1_180280494     HPrz    G    T        1      2        2 
   1  chr1_180280494     ZBoe    G    T        0      0        2 
   1  chr1_180280494     ZGre    G    T        0      0        2 
   1  chr1_180280494     ZHar    G    T        0      0        2 
   1  chr1_180280494   Sample    G    T        0      0        2 
   1  chr1_180282432     AAsi    C    G        0      0        2 
   1  chr1_180282432     AKia    C    G        0      0        2 
   1  chr1_180282432     AOna    C    G        0      0        2 
   1  chr1_180282432     ASom    C    G        0      0        2 
   1  chr1_180282432     HCab    C    G        0      0        2 
   1  chr1_180282432     HPrz    C    G        0      0        2 
   1  chr1_180282432     ZBoe    C    G        0      0        2 
   1  chr1_180282432     ZGre    C    G        0      0        2 
   1  chr1_180282432     ZHar    C    G        1      2        2 
   1  chr1_180282432   Sample    C    G        0      0        2 
   1  chr1_180295409     AAsi    T    G        0      0        2 
   1  chr1_180295409     AKia    T    G      0.5      1        2 
   1  chr1_180295409     AOna    T    G        0      0        2 
   1  chr1_180295409     ASom    T    G        0      0        2 
   1  chr1_180295409     HCab    T    G        0      0        2 
   1  chr1_180295409     HPrz    T    G        0      0        2 
   1  chr1_180295409     ZBoe    T    G        0      0        2 
   1  chr1_180295409     ZGre    T    G        0      0        2 
   1  chr1_180295409     ZHar    T    G        0      0        2 
   1  chr1_180295409   Sample    T    G        0      0        2 
   1  chr1_180295942     AAsi    T    G        0      0        2 
   1  chr1_180295942     AKia    T    G        0      0        2 
   1  chr1_180295942     AOna    T    G        0      0        2 
   1  chr1_180295942     ASom    T    G        0      0        2 
   1  chr1_180295942     HCab    T    G        0      0        2 
   1  chr1_180295942     HPrz    T    G        0      0        2 
   1  chr1_180295942     ZBoe    T    G      0.5      1        2 
   1  chr1_180295942     ZGre    T    G        0      0        2 
   1  chr1_180295942     ZHar    T    G        0      0        2 
   1  chr1_180295942   Sample    T    G        0      0        2 
   1  chr1_180303407     AAsi    T    G        0      0        2 
   1  chr1_180303407     AKia    T    G        0      0        2 
   1  chr1_180303407     AOna    T    G      0.5      1        2 
   1  chr1_180303407     ASom    T    G        0      0        2 
   1  chr1_180303407     HCab    T    G        0      0        2 
   1  chr1_180303407     HPrz    T    G        0      0        2 
   1  chr1_180303407     ZBoe    T    G        0      0        2 
   1  chr1_180303407     ZGre    T    G        0      0        2 
   1  chr1_180303407     ZHar    T    G        0      0        2 
   1  chr1_180303407   Sample    T    G        0      0        2 
   1  chr1_180349710     AAsi    A    T        0      0        2 
   1  chr1_180349710     AKia    A    T        0      0        2 
   1  chr1_180349710     AOna    A    T        0      0        2 
   1  chr1_180349710     ASom    A    T        0      0        2 
   1  chr1_180349710     HCab    A    T        0      0        2 
   1  chr1_180349710     HPrz    A    T        0      0        2 
   1  chr1_180349710     ZBoe    A    T        0      0        2 
   1  chr1_180349710     ZGre    A    T        0      0        2 
   1  chr1_180349710     ZHar    A    T        1      2        2 
   1  chr1_180349710   Sample    A    T        0      0        2 
   1  chr1_180355425     AAsi    C    A        0      0        2 
   1  chr1_180355425     AKia    C    A        0      0        2 
   1  chr1_180355425     AOna    C    A        0      0        2 
   1  chr1_180355425     ASom    C    A        0      0        2 
   1  chr1_180355425     HCab    C    A        0      0        2 
   1  chr1_180355425     HPrz    C    A        0      0        2 
   1  chr1_180355425     ZBoe    C    A        0      0        2 
   1  chr1_180355425     ZGre    C    A      0.5      1        2 
   1  chr1_180355425     ZHar    C    A        0      0        2 
   1  chr1_180355425   Sample    C    A        0      0        2 
   1  chr1_180357711     AAsi    G    T        0      0        2 
   1  chr1_180357711     AKia    G    T        0      0        2 
   1  chr1_180357711     AOna    G    T        0      0        2 
   1  chr1_180357711     ASom    G    T        0      0        2 
   1  chr1_180357711     HCab    G    T        1      2        2 
   1  chr1_180357711     HPrz    G    T      0.5      1        2 
   1  chr1_180357711     ZBoe    G    T        0      0        2 
   1  chr1_180357711     ZGre    G    T        0      0        2 
   1  chr1_180357711     ZHar    G    T        0      0        2 
   1  chr1_180357711   Sample    G    T        0      0        2 
   1  chr1_180378632     AAsi    A    T        0      0        2 
   1  chr1_180378632     AKia    A    T        0      0        2 
   1  chr1_180378632     AOna    A    T        0      0        2 
   1  chr1_180378632     ASom    A    T        0      0        2 
   1  chr1_180378632     HCab    A    T        1      2        2 
   1  chr1_180378632     HPrz    A    T      0.5      1        2 
   1  chr1_180378632     ZBoe    A    T        0      0        2 
   1  chr1_180378632     ZGre    A    T        0      0        2 
   1  chr1_180378632     ZHar    A    T        0      0        2 
   1  chr1_180378632   Sample    A    T        0      0        2 
   1  chr1_180406380     AAsi    C    A        0      0        2 
   1  chr1_180406380     AKia    C    A        0      0        2 
   1  chr1_180406380     AOna    C    A        0      0        2 
   1  chr1_180406380     ASom    C    A        0      0        2 
   1  chr1_180406380     HCab    C    A        0      0        2 
   1  chr1_180406380     HPrz    C    A        0      0        2 
   1  chr1_180406380     ZBoe    C    A        0      0        2 
   1  chr1_180406380     ZGre    C    A      0.5      1        2 
   1  chr1_180406380     ZHar    C    A        0      0        2 
   1  chr1_180406380   Sample    C    A        0      0        2 
   1  chr1_180409404     AAsi    T    G        0      0        2 
   1  chr1_180409404     AKia    T    G      0.5      1        2 
   1  chr1_180409404     AOna    T    G        0      0        2 
   1  chr1_180409404     ASom    T    G        0      0        2 
   1  chr1_180409404     HCab    T    G        0      0        2 
   1  chr1_180409404     HPrz    T    G        0      0        2 
   1  chr1_180409404     ZBoe    T    G        0      0        2 
   1  chr1_180409404     ZGre    T    G        0      0        2 
   1  chr1_180409404     ZHar    T    G        0      0        2 
   1  chr1_180409404   Sample    T    G        0      0        2 
   1  chr1_180417061     AAsi    C    A        0      0        2 
   1  chr1_180417061     AKia    C    A        0      0        2 
   1  chr1_180417061     AOna    C    A        0      0        2 
   1  chr1_180417061     ASom    C    A        0      0        2 
   1  chr1_180417061     HCab    C    A        0      0        2 
   1  chr1_180417061     HPrz    C    A      0.5      1        2 
   1  chr1_180417061     ZBoe    C    A        0      0        2 
   1  chr1_180417061     ZGre    C    A        0      0        2 
   1  chr1_180417061     ZHar    C    A        0      0        2 
   1  chr1_180417061   Sample    C    A        0      0        2 
   1  chr1_180453470     AAsi    A    C        0      0        2 
   1  chr1_180453470     AKia    A    C        0      0        2 
   1  chr1_180453470     AOna    A    C        0      0        2 
   1  chr1_180453470     ASom    A    C        0      0        2 
   1  chr1_180453470     HCab    A    C        0      0        2 
   1  chr1_180453470     HPrz    A    C        0      0        2 
   1  chr1_180453470     ZBoe    A    C        0      0        2 
   1  chr1_180453470     ZGre    A    C        1      2        2 
   1  chr1_180453470     ZHar    A    C        0      0        2 
   1  chr1_180453470   Sample    A    C        0      0        2 
   1  chr1_180457407     AAsi    C    G        0      0        2 
   1  chr1_180457407     AKia    C    G        0      0        2 
   1  chr1_180457407     AOna    C    G      0.5      1        2 
   1  chr1_180457407     ASom    C    G        0      0        2 
   1  chr1_180457407     HCab    C    G        0      0        2 
   1  chr1_180457407     HPrz    C    G        0      0        2 
   1  chr1_180457407     ZBoe    C    G        0      0        2 
   1  chr1_180457407     ZGre    C    G        0      0        2 
   1  chr1_180457407     ZHar    C    G        0      0        2 
   1  chr1_180457407   Sample    C    G        0      0        2 
   1  chr1_180485968     AAsi    A    T        0      0        2 
   1  chr1_180485968     AKia    A    T        1      2        2 
   1  chr1_180485968     AOna    A    T        0      0        2 
   1  chr1_180485968     ASom    A    T        0      0        2 
   1  chr1_180485968     HCab    A    T        0      0        2 
   1  chr1_180485968     HPrz    A    T        0      0        2 
   1  chr1_180485968     ZBoe    A    T        0      0        2 
   1  chr1_180485968     ZGre    A    T        0      0        2 
   1  chr1_180485968     ZHar    A    T        0      0        2 
   1  chr1_180485968   Sample    A    T        0      0        2 
   1  chr1_180488283     AAsi    T    G        0      0        2 
   1  chr1_180488283     AKia    T    G        1      2        2 
   1  chr1_180488283     AOna    T    G        0      0        2 
   1  chr1_180488283     ASom    T    G        0      0        2 
   1  chr1_180488283     HCab    T    G        0      0        2 
   1  chr1_180488283     HPrz    T    G        0      0        2 
   1  chr1_180488283     ZBoe    T    G        0      0        2 
   1  chr1_180488283     ZGre    T    G        0      0        2 
   1  chr1_180488283     ZHar    T    G        0      0        2 
   1  chr1_180488283   Sample    T    G        0      0        2 
   1  chr1_180501459     AAsi    T    G        0      0        2 
   1  chr1_180501459     AKia    T    G      0.5      1        2 
   1  chr1_180501459     AOna    T    G        0      0        2 
   1  chr1_180501459     ASom    T    G        0      0        2 
   1  chr1_180501459     HCab    T    G        0      0        2 
   1  chr1_180501459     HPrz    T    G        0      0        2 
   1  chr1_180501459     ZBoe    T    G        0      0        2 
   1  chr1_180501459     ZGre    T    G        0      0        2 
   1  chr1_180501459     ZHar    T    G        0      0        2 
   1  chr1_180501459   Sample    T    G        0      0        2 
   1  chr1_180503951     AAsi    C    G        0      0        2 
   1  chr1_180503951     AKia    C    G        0      0        2 
   1  chr1_180503951     AOna    C    G        0      0        2 
   1  chr1_180503951     ASom    C    G        0      0        2 
   1  chr1_180503951     HCab    C    G        1      2        2 
   1  chr1_180503951     HPrz    C    G      0.5      1        2 
   1  chr1_180503951     ZBoe    C    G        0      0        2 
   1  chr1_180503951     ZGre    C    G        0      0        2 
   1  chr1_180503951     ZHar    C    G        0      0        2 
   1  chr1_180503951   Sample    C    G        0      0        2 
   1  chr1_180513900     AAsi    G    T        0      0        2 
   1  chr1_180513900     AKia    G    T        0      0        2 
   1  chr1_180513900     AOna    G    T        0      0        2 
   1  chr1_180513900     ASom    G    T        0      0        2 
   1  chr1_180513900     HCab    G    T        1      2        2 
   1  chr1_180513900     HPrz    G    T      0.5      1        2 
   1  chr1_180513900     ZBoe    G    T        0      0        2 
   1  chr1_180513900     ZGre    G    T        0      0        2 
   1  chr1_180513900     ZHar    G    T        0      0        2 
   1  chr1_180513900   Sample    G    T        0      0        2 
   1  chr1_180561131     AAsi    C    G        0      0        2 
   1  chr1_180561131     AKia    C    G        1      2        2 
   1  chr1_180561131     AOna    C    G      0.5      1        2 
   1  chr1_180561131     ASom    C    G        0      0        2 
   1  chr1_180561131     HCab    C    G        0      0        2 
   1  chr1_180561131     HPrz    C    G        0      0        2 
   1  chr1_180561131     ZBoe    C    G        0      0        2 
   1  chr1_180561131     ZGre    C    G        0      0        2 
   1  chr1_180561131     ZHar    C    G        0      0        2 
   1  chr1_180561131   Sample    C    G        0      0        2 
   1  chr1_180567652     AAsi    T    G        0      0        2 
   1  chr1_180567652     AKia    T    G        0      0        2 
   1  chr1_180567652     AOna    T    G        0      0        2 
   1  chr1_180567652     ASom    T    G        0      0        2 
   1  chr1_180567652     HCab    T    G        0      0        2 
   1  chr1_180567652     HPrz    T    G        0      0        2 
   1  chr1_180567652     ZBoe    T    G        1      2        2 
   1  chr1_180567652     ZGre    T    G        0      0        2 
   1  chr1_180567652     ZHar    T    G        0      0        2 
   1  chr1_180567652   Sample    T    G        0      0        2 
   1  chr1_180580938     AAsi    A    C        0      0        2 
   1  chr1_180580938     AKia    A    C        0      0        2 
   1  chr1_180580938     AOna    A    C        0      0        2 
   1  chr1_180580938     ASom    A    C        0      0        2 
   1  chr1_180580938     HCab    A    C        1      2        2 
   1  chr1_180580938     HPrz    A    C        1      2        2 
   1  chr1_180580938     ZBoe    A    C        0      0        2 
   1  chr1_180580938     ZGre    A    C        0      0        2 
   1  chr1_180580938     ZHar    A    C        0      0        2 
   1  chr1_180580938   Sample    A    C        0      0        2 
   1  chr1_180584774     AAsi    G    C        0      0        2 
   1  chr1_180584774     AKia    G    C        0      0        2 
   1  chr1_180584774     AOna    G    C        0      0        2 
   1  chr1_180584774     ASom    G    C        0      0        2 
   1  chr1_180584774     HCab    G    C        0      0        2 
   1  chr1_180584774     HPrz    G    C        0      0        2 
   1  chr1_180584774     ZBoe    G    C        0      0        2 
   1  chr1_180584774     ZGre    G    C        0      0        2 
   1  chr1_180584774     ZHar    G    C      0.5      1        2 
   1  chr1_180584774   Sample    G    C        0      0        2 
   1  chr1_180599789     AAsi    G    T        0      0        2 
   1  chr1_180599789     AKia    G    T        1      2        2 
   1  chr1_180599789     AOna    G    T        0      0        2 
   1  chr1_180599789     ASom    G    T        0      0        2 
   1  chr1_180599789     HCab    G    T        0      0        2 
   1  chr1_180599789     HPrz    G    T        0      0        2 
   1  chr1_180599789     ZBoe    G    T        0      0        2 
   1  chr1_180599789     ZGre    G    T        0      0        2 
   1  chr1_180599789     ZHar    G    T        0      0        2 
   1  chr1_180599789   Sample    G    T        0      0        2 
   1  chr1_180600656     AAsi    A    C        0      0        2 
   1  chr1_180600656     AKia    A    C        1      2        2 
   1  chr1_180600656     AOna    A    C        0      0        2 
   1  chr1_180600656     ASom    A    C        0      0        2 
   1  chr1_180600656     HCab    A    C        0      0        2 
   1  chr1_180600656     HPrz    A    C        0      0        2 
   1  chr1_180600656     ZBoe    A    C      0.5      1        2 
   1  chr1_180600656     ZGre    A    C        0      0        2 
   1  chr1_180600656     ZHar    A    C        1      2        2 
   1  chr1_180600656   Sample    A    C        0      0        2 
   1  chr1_180603735     AAsi    G    C        0      0        2 
   1  chr1_180603735     AKia    G    C        1      2        2 
   1  chr1_180603735     AOna    G    C        0      0        2 
   1  chr1_180603735     ASom    G    C        0      0        2 
   1  chr1_180603735     HCab    G    C        1      2        2 
   1  chr1_180603735     HPrz    G    C        1      2        2 
   1  chr1_180603735     ZBoe    G    C      0.5      1        2 
   1  chr1_180603735     ZGre    G    C        0      0        2 
   1  chr1_180603735     ZHar    G    C        1      2        2 
   1  chr1_180603735   Sample    G    C        0      0        2 
   1  chr1_180607367     AAsi    C    G        0      0        2 
   1  chr1_180607367     AKia    C    G        0      0        2 
   1  chr1_180607367     AOna    C    G        0      0        2 
   1  chr1_180607367     ASom    C    G        0      0        2 
   1  chr1_180607367     HCab    C    G        0      0        2 
   1  chr1_180607367     HPrz    C    G        1      2        2 
   1  chr1_180607367     ZBoe    C    G        0      0        2 
   1  chr1_180607367     ZGre    C    G        0      0        2 
   1  chr1_180607367     ZHar    C    G        0      0        2 
   1  chr1_180607367   Sample    C    G        0      0        2 
   1  chr1_180608311     AAsi    C    A        0      0        2 
   1  chr1_180608311     AKia    C    A        1      2        2 
   1  chr1_180608311     AOna    C    A        0      0        2 
   1  chr1_180608311     ASom    C    A        0      0        2 
   1  chr1_180608311     HCab    C    A        0      0        2 
   1  chr1_180608311     HPrz    C    A        0      0        2 
   1  chr1_180608311     ZBoe    C    A        0      0        2 
   1  chr1_180608311     ZGre    C    A        0      0        2 
   1  chr1_180608311     ZHar    C    A        0      0        2 
   1  chr1_180608311   Sample    C    A        0      0        2 
   1  chr1_180610348     AAsi    T    G        0      0        2 
   1  chr1_180610348     AKia    T    G        0      0        2 
   1  chr1_180610348     AOna    T    G        0      0        2 
   1  chr1_180610348     ASom    T    G        0      0        2 
   1  chr1_180610348     HCab    T    G        0      0        2 
   1  chr1_180610348     HPrz    T    G        0      0        2 
   1  chr1_180610348     ZBoe    T    G        0      0        2 
   1  chr1_180610348     ZGre    T    G        1      2        2 
   1  chr1_180610348     ZHar    T    G        0      0        2 
   1  chr1_180610348   Sample    T    G        0      0        2 
   1  chr1_180616818     AAsi    A    C        0      0        2 
   1  chr1_180616818     AKia    A    C        0      0        2 
   1  chr1_180616818     AOna    A    C        0      0        2 
   1  chr1_180616818     ASom    A    C        0      0        2 
   1  chr1_180616818     HCab    A    C        0      0        2 
   1  chr1_180616818     HPrz    A    C        0      0        2 
   1  chr1_180616818     ZBoe    A    C      0.5      1        2 
   1  chr1_180616818     ZGre    A    C        0      0        2 
   1  chr1_180616818     ZHar    A    C        0      0        2 
   1  chr1_180616818   Sample    A    C        0      0        2 
   1  chr1_180625230     AAsi    G    T        0      0        2 
   1  chr1_180625230     AKia    G    T        0      0        2 
   1  chr1_180625230     AOna    G    T        0      0        2 
   1  chr1_180625230     ASom    G    T        0      0        2 
   1  chr1_180625230     HCab    G    T        0      0        2 
   1  chr1_180625230     HPrz    G    T        0      0        2 
   1  chr1_180625230     ZBoe    G    T        0      0        2 
   1  chr1_180625230     ZGre    G    T        1      2        2 
   1  chr1_180625230     ZHar    G    T        0      0        2 
   1  chr1_180625230   Sample    G    T        0      0        2 
   1  chr1_180644203     AAsi    C    A        0      0        2 
   1  chr1_180644203     AKia    C    A        0      0        2 
   1  chr1_180644203     AOna    C    A        0      0        2 
   1  chr1_180644203     ASom    C    A        0      0        2 
   1  chr1_180644203     HCab    C    A        0      0        2 
   1  chr1_180644203     HPrz    C    A        0      0        2 
   1  chr1_180644203     ZBoe    C    A        0      0        2 
   1  chr1_180644203     ZGre    C    A        0      0        2 
   1  chr1_180644203     ZHar    C    A      0.5      1        2 
   1  chr1_180644203   Sample    C    A        0      0        2 
   1  chr1_180645048     AAsi    G    C        0      0        2 
   1  chr1_180645048     AKia    G    C        0      0        2 
   1  chr1_180645048     AOna    G    C        0      0        2 
   1  chr1_180645048     ASom    G    C        0      0        2 
   1  chr1_180645048     HCab    G    C        0      0        2 
   1  chr1_180645048     HPrz    G    C        0      0        2 
   1  chr1_180645048     ZBoe    G    C      0.5      1        2 
   1  chr1_180645048     ZGre    G    C        0      0        2 
   1  chr1_180645048     ZHar    G    C        0      0        2 
   1  chr1_180645048   Sample    G    C        0      0        2 
   1  chr1_180649052     AAsi    A    C        0      0        2 
   1  chr1_180649052     AKia    A    C        0      0        2 
   1  chr1_180649052     AOna    A    C        0      0        2 
   1  chr1_180649052     ASom    A    C        0      0        2 
   1  chr1_180649052     HCab    A    C        1      2        2 
   1  chr1_180649052     HPrz    A    C        1      2        2 
   1  chr1_180649052     ZBoe    A    C        0      0        2 
   1  chr1_180649052     ZGre    A    C        0      0        2 
   1  chr1_180649052     ZHar    A    C        0      0        2 
   1  chr1_180649052   Sample    A    C        0      0        2 
   1  chr1_180673552     AAsi    A    C      0.5      1        2 
   1  chr1_180673552     AKia    A    C        0      0        2 
   1  chr1_180673552     AOna    A    C        0      0        2 
   1  chr1_180673552     ASom    A    C        0      0        2 
   1  chr1_180673552     HCab    A    C        0      0        2 
   1  chr1_180673552     HPrz    A    C        0      0        2 
   1  chr1_180673552     ZBoe    A    C        0      0        2 
   1  chr1_180673552     ZGre    A    C        0      0        2 
   1  chr1_180673552     ZHar    A    C        0      0        2 
   1  chr1_180673552   Sample    A    C        1      2        2 
   1  chr1_180694170     AAsi    T    G        0      0        2 
   1  chr1_180694170     AKia    T    G        0      0        2 
   1  chr1_180694170     AOna    T    G        0      0        2 
   1  chr1_180694170     ASom    T    G        0      0        2 
   1  chr1_180694170     HCab    T    G        0      0        2 
   1  chr1_180694170     HPrz    T    G        0      0        2 
   1  chr1_180694170     ZBoe    T    G        0      0        2 
   1  chr1_180694170     ZGre    T    G        1      2        2 
   1  chr1_180694170     ZHar    T    G        0      0        2 
   1  chr1_180694170   Sample    T    G        0      0        2 
   1  chr1_180715044     AAsi    T    G        0      0        2 
   1  chr1_180715044     AKia    T    G        0      0        2 
   1  chr1_180715044     AOna    T    G        0      0        2 
   1  chr1_180715044     ASom    T    G        0      0        2 
   1  chr1_180715044     HCab    T    G        0      0        2 
   1  chr1_180715044     HPrz    T    G        1      2        2 
   1  chr1_180715044     ZBoe    T    G        0      0        2 
   1  chr1_180715044     ZGre    T    G        0      0        2 
   1  chr1_180715044     ZHar    T    G        0      0        2 
   1  chr1_180715044   Sample    T    G        0      0        2 
   1  chr1_180736839     AAsi    C    A        0      0        2 
   1  chr1_180736839     AKia    C    A        0      0        2 
   1  chr1_180736839     AOna    C    A        0      0        2 
   1  chr1_180736839     ASom    C    A        0      0        2 
   1  chr1_180736839     HCab    C    A        1      2        2 
   1  chr1_180736839     HPrz    C    A        0      0        2 
   1  chr1_180736839     ZBoe    C    A        0      0        2 
   1  chr1_180736839     ZGre    C    A        0      0        2 
   1  chr1_180736839     ZHar    C    A        0      0        2 
   1  chr1_180736839   Sample    C    A        0      0        2 
   1  chr1_180739876     AAsi    A    C        0      0        2 
   1  chr1_180739876     AKia    A    C        0      0        2 
   1  chr1_180739876     AOna    A    C        0      0        2 
   1  chr1_180739876     ASom    A    C        0      0        2 
   1  chr1_180739876     HCab    A    C        0      0        2 
   1  chr1_180739876     HPrz    A    C        0      0        2 
   1  chr1_180739876     ZBoe    A    C      0.5      1        2 
   1  chr1_180739876     ZGre    A    C        0      0        2 
   1  chr1_180739876     ZHar    A    C        1      2        2 
   1  chr1_180739876   Sample    A    C        0      0        2 
   1  chr1_180741910     AAsi    C    G      0.5      1        2 
   1  chr1_180741910     AKia    C    G        0      0        2 
   1  chr1_180741910     AOna    C    G        0      0        2 
   1  chr1_180741910     ASom    C    G        0      0        2 
   1  chr1_180741910     HCab    C    G        0      0        2 
   1  chr1_180741910     HPrz    C    G        0      0        2 
   1  chr1_180741910     ZBoe    C    G        0      0        2 
   1  chr1_180741910     ZGre    C    G        0      0        2 
   1  chr1_180741910     ZHar    C    G        0      0        2 
   1  chr1_180741910   Sample    C    G        0      0        2 
   1  chr1_180749812     AAsi    A    C      0.5      1        2 
   1  chr1_180749812     AKia    A    C        0      0        2 
   1  chr1_180749812     AOna    A    C        0      0        2 
   1  chr1_180749812     ASom    A    C        0      0        2 
   1  chr1_180749812     HCab    A    C        0      0        2 
   1  chr1_180749812     HPrz    A    C        0      0        2 
   1  chr1_180749812     ZBoe    A    C        0      0        2 
   1  chr1_180749812     ZGre    A    C        0      0        2 
   1  chr1_180749812     ZHar    A    C        0      0        2 
   1  chr1_180749812   Sample    A    C        0      0        2 
   1  chr1_180776468     AAsi    A    T        0      0        2 
   1  chr1_180776468     AKia    A    T        0      0        2 
   1  chr1_180776468     AOna    A    T      0.5      1        2 
   1  chr1_180776468     ASom    A    T        0      0        2 
   1  chr1_180776468     HCab    A    T        0      0        2 
   1  chr1_180776468     HPrz    A    T        0      0        2 
   1  chr1_180776468     ZBoe    A    T        0      0        2 
   1  chr1_180776468     ZGre    A    T        0      0        2 
   1  chr1_180776468     ZHar    A    T        0      0        2 
   1  chr1_180776468   Sample    A    T        0      0        2 
   1  chr1_180776800     AAsi    C    A        0      0        2 
   1  chr1_180776800     AKia    C    A        0      0        2 
   1  chr1_180776800     AOna    C    A        0      0        2 
   1  chr1_180776800     ASom    C    A        0      0        2 
   1  chr1_180776800     HCab    C    A        0      0        2 
   1  chr1_180776800     HPrz    C    A        0      0        2 
   1  chr1_180776800     ZBoe    C    A        0      0        2 
   1  chr1_180776800     ZGre    C    A        0      0        2 
   1  chr1_180776800     ZHar    C    A        1      2        2 
   1  chr1_180776800   Sample    C    A        0      0        2 
   1  chr1_180783026     AAsi    T    G        0      0        2 
   1  chr1_180783026     AKia    T    G        0      0        2 
   1  chr1_180783026     AOna    T    G        0      0        2 
   1  chr1_180783026     ASom    T    G        0      0        2 
   1  chr1_180783026     HCab    T    G        1      2        2 
   1  chr1_180783026     HPrz    T    G        1      2        2 
   1  chr1_180783026     ZBoe    T    G        0      0        2 
   1  chr1_180783026     ZGre    T    G        0      0        2 
   1  chr1_180783026     ZHar    T    G        0      0        2 
   1  chr1_180783026   Sample    T    G        0      0        2 
   1  chr1_180793590     AAsi    G    C        0      0        2 
   1  chr1_180793590     AKia    G    C      0.5      1        2 
   1  chr1_180793590     AOna    G    C        0      0        2 
   1  chr1_180793590     ASom    G    C        0      0        2 
   1  chr1_180793590     HCab    G    C        0      0        2 
   1  chr1_180793590     HPrz    G    C        0      0        2 
   1  chr1_180793590     ZBoe    G    C        0      0        2 
   1  chr1_180793590     ZGre    G    C        0      0        2 
   1  chr1_180793590     ZHar    G    C        0      0        2 
   1  chr1_180793590   Sample    G    C        0      0        2 
   1  chr1_180876968     AAsi    G    C        0      0        2 
   1  chr1_180876968     AKia    G    C        0      0        2 
   1  chr1_180876968     AOna    G    C        0      0        2 
   1  chr1_180876968     ASom    G    C        0      0        2 
   1  chr1_180876968     HCab    G    C        1      2        2 
   1  chr1_180876968     HPrz    G    C      0.5      1        2 
   1  chr1_180876968     ZBoe    G    C        0      0        2 
   1  chr1_180876968     ZGre    G    C        0      0        2 
   1  chr1_180876968     ZHar    G    C        0      0        2 
   1  chr1_180876968   Sample    G    C        0      0        2 
   1  chr1_180881096     AAsi    C    A        0      0        2 
   1  chr1_180881096     AKia    C    A        0      0        2 
   1  chr1_180881096     AOna    C    A        0      0        2 
   1  chr1_180881096     ASom    C    A        0      0        2 
   1  chr1_180881096     HCab    C    A        0      0        2 
   1  chr1_180881096     HPrz    C    A        1      2        2 
   1  chr1_180881096     ZBoe    C    A        0      0        2 
   1  chr1_180881096     ZGre    C    A        0      0        2 
   1  chr1_180881096     ZHar    C    A        0      0        2 
   1  chr1_180881096   Sample    C    A        0      0        2 
   1  chr1_180891909     AAsi    C    G        0      0        2 
   1  chr1_180891909     AKia    C    G        0      0        2 
   1  chr1_180891909     AOna    C    G        0      0        2 
   1  chr1_180891909     ASom    C    G        0      0        2 
   1  chr1_180891909     HCab    C    G        1      2        2 
   1  chr1_180891909     HPrz    C    G        1      2        2 
   1  chr1_180891909     ZBoe    C    G        0      0        2 
   1  chr1_180891909     ZGre    C    G        0      0        2 
   1  chr1_180891909     ZHar    C    G        0      0        2 
   1  chr1_180891909   Sample    C    G        0      0        2 
   1  chr1_180909149     AAsi    A    T        0      0        2 
   1  chr1_180909149     AKia    A    T        0      0        2 
   1  chr1_180909149     AOna    A    T        0      0        2 
   1  chr1_180909149     ASom    A    T        0      0        2 
   1  chr1_180909149     HCab    A    T        0      0        2 
   1  chr1_180909149     HPrz    A    T        0      0        2 
   1  chr1_180909149     ZBoe    A    T        0      0        2 
   1  chr1_180909149     ZGre    A    T        1      2        2 
   1  chr1_180909149     ZHar    A    T        1      2        2 
   1  chr1_180909149   Sample    A    T        0      0        2 
   1  chr1_180938374     AAsi    C    G        1      2        2 
   1  chr1_180938374     AKia    C    G        1      2        2 
   1  chr1_180938374     AOna    C    G        0      0        2 
   1  chr1_180938374     ASom    C    G        1      2        2 
   1  chr1_180938374     HCab    C    G        0      0        2 
   1  chr1_180938374     HPrz    C    G        0      0        2 
   1  chr1_180938374     ZBoe    C    G        0      0        2 
   1  chr1_180938374     ZGre    C    G        0      0        2 
   1  chr1_180938374     ZHar    C    G        0      0        2 
   1  chr1_180938374   Sample    C    G        1      2        2 
   1  chr1_180942205     AAsi    G    T        0      0        2 
   1  chr1_180942205     AKia    G    T        0      0        2 
   1  chr1_180942205     AOna    G    T        0      0        2 
   1  chr1_180942205     ASom    G    T        0      0        2 
   1  chr1_180942205     HCab    G    T        1      2        2 
   1  chr1_180942205     HPrz    G    T        1      2        2 
   1  chr1_180942205     ZBoe    G    T        0      0        2 
   1  chr1_180942205     ZGre    G    T        0      0        2 
   1  chr1_180942205     ZHar    G    T        0      0        2 
   1  chr1_180942205   Sample    G    T        0      0        2 
   1  chr1_180967806     AAsi    C    A        0      0        2 
   1  chr1_180967806     AKia    C    A        0      0        2 
   1  chr1_180967806     AOna    C    A        0      0        2 
   1  chr1_180967806     ASom    C    A        0      0        2 
   1  chr1_180967806     HCab    C    A        0      0        2 
   1  chr1_180967806     HPrz    C    A        0      0        2 
   1  chr1_180967806     ZBoe    C    A        1      2        2 
   1  chr1_180967806     ZGre    C    A        0      0        2 
   1  chr1_180967806     ZHar    C    A        0      0        2 
   1  chr1_180967806   Sample    C    A        0      0        2 
   1  chr1_181011920     AAsi    T    G        1      2        2 
   1  chr1_181011920     AKia    T    G        0      0        2 
   1  chr1_181011920     AOna    T    G        1      2        2 
   1  chr1_181011920     ASom    T    G        1      2        2 
   1  chr1_181011920     HCab    T    G        0      0        2 
   1  chr1_181011920     HPrz    T    G        0      0        2 
   1  chr1_181011920     ZBoe    T    G        0      0        2 
   1  chr1_181011920     ZGre    T    G        0      0        2 
   1  chr1_181011920     ZHar    T    G        0      0        2 
   1  chr1_181011920   Sample    T    G        1      2        2 
   1  chr1_181041949     AAsi    G    T        0      0        2 
   1  chr1_181041949     AKia    G    T        0      0        2 
   1  chr1_181041949     AOna    G    T        0      0        2 
   1  chr1_181041949     ASom    G    T        0      0        2 
   1  chr1_181041949     HCab    G    T        0      0        2 
   1  chr1_181041949     HPrz    G    T      0.5      1        2 
   1  chr1_181041949     ZBoe    G    T        0      0        2 
   1  chr1_181041949     ZGre    G    T        0      0        2 
   1  chr1_181041949     ZHar    G    T        0      0        2 
   1  chr1_181041949   Sample    G    T        0      0        2 
   1  chr1_181047287     AAsi    C    G        1      2        2 
   1  chr1_181047287     AKia    C    G        0      0        2 
   1  chr1_181047287     AOna    C    G        0      0        2 
   1  chr1_181047287     ASom    C    G        0      0        2 
   1  chr1_181047287     HCab    C    G        0      0        2 
   1  chr1_181047287     HPrz    C    G        0      0        2 
   1  chr1_181047287     ZBoe    C    G        0      0        2 
   1  chr1_181047287     ZGre    C    G        0      0        2 
   1  chr1_181047287     ZHar    C    G        0      0        2 
   1  chr1_181047287   Sample    C    G        1      2        2 
   1  chr1_181088049     AAsi    C    G        1      2        2 
   1  chr1_181088049     AKia    C    G        1      2        2 
   1  chr1_181088049     AOna    C    G      0.5      1        2 
   1  chr1_181088049     ASom    C    G        1      2        2 
   1  chr1_181088049     HCab    C    G        0      0        2 
   1  chr1_181088049     HPrz    C    G        0      0        2 
   1  chr1_181088049     ZBoe    C    G        0      0        2 
   1  chr1_181088049     ZGre    C    G        0      0        2 
   1  chr1_181088049     ZHar    C    G        0      0        2 
   1  chr1_181088049   Sample    C    G        1      2        2 
   1  chr1_181088718     AAsi    G    T        0      0        2 
   1  chr1_181088718     AKia    G    T        0      0        2 
   1  chr1_181088718     AOna    G    T      0.5      1        2 
   1  chr1_181088718     ASom    G    T        0      0        2 
   1  chr1_181088718     HCab    G    T        0      0        2 
   1  chr1_181088718     HPrz    G    T        0      0        2 
   1  chr1_181088718     ZBoe    G    T        1      2        2 
   1  chr1_181088718     ZGre    G    T        1      2        2 
   1  chr1_181088718     ZHar    G    T        0      0        2 
   1  chr1_181088718   Sample    G    T        0      0        2 
   1  chr1_181098271     AAsi    C    G        0      0        2 
   1  chr1_181098271     AKia    C    G        0      0        2 
   1  chr1_181098271     AOna    C    G        0      0        2 
   1  chr1_181098271     ASom    C    G        0      0        2 
   1  chr1_181098271     HCab    C    G        0      0        2 
   1  chr1_181098271     HPrz    C    G        0      0        2 
   1  chr1_181098271     ZBoe    C    G        0      0        2 
   1  chr1_181098271     ZGre    C    G        1      2        2 
   1  chr1_181098271     ZHar    C    G        0      0        2 
   1  chr1_181098271   Sample    C    G        0      0        2 
   1  chr1_181138481     AAsi    G    C        0      0        2 
   1  chr1_181138481     AKia    G    C        0      0        2 
   1  chr1_181138481     AOna    G    C        0      0        2 
   1  chr1_181138481     ASom    G    C        0      0        2 
   1  chr1_181138481     HCab    G    C        1      2        2 
   1  chr1_181138481     HPrz    G    C        1      2        2 
   1  chr1_181138481     ZBoe    G    C        0      0        2 
   1  chr1_181138481     ZGre    G    C        0      0        2 
   1  chr1_181138481     ZHar    G    C        0      0        2 
   1  chr1_181138481   Sample    G    C        0      0        2 
   1  chr1_181169643     AAsi    G    T        0      0        2 
   1  chr1_181169643     AKia    G    T        0      0        2 
   1  chr1_181169643     AOna    G    T        0      0        2 
   1  chr1_181169643     ASom    G    T        0      0        2 
   1  chr1_181169643     HCab    G    T        0      0        2 
   1  chr1_181169643     HPrz    G    T        0      0        2 
   1  chr1_181169643     ZBoe    G    T        1      2        2 
   1  chr1_181169643     ZGre    G    T        0      0        2 
   1  chr1_181169643     ZHar    G    T        0      0        2 
   1  chr1_181169643   Sample    G    T        0      0        2 
   1  chr1_181172191     AAsi    G    C        0      0        2 
   1  chr1_181172191     AKia    G    C        0      0        2 
   1  chr1_181172191     AOna    G    C      0.5      1        2 
   1  chr1_181172191     ASom    G    C        0      0        2 
   1  chr1_181172191     HCab    G    C        0      0        2 
   1  chr1_181172191     HPrz    G    C        0      0        2 
   1  chr1_181172191     ZBoe    G    C        0      0        2 
   1  chr1_181172191     ZGre    G    C        0      0        2 
   1  chr1_181172191     ZHar    G    C        0      0        2 
   1  chr1_181172191   Sample    G    C        0      0        2 
   1  chr1_181198106     AAsi    C    G        1      2        2 
   1  chr1_181198106     AKia    C    G        0      0        2 
   1  chr1_181198106     AOna    C    G        0      0        2 
   1  chr1_181198106     ASom    C    G        0      0        2 
   1  chr1_181198106     HCab    C    G        0      0        2 
   1  chr1_181198106     HPrz    C    G        0      0        2 
   1  chr1_181198106     ZBoe    C    G        0      0        2 
   1  chr1_181198106     ZGre    C    G        0      0        2 
   1  chr1_181198106     ZHar    C    G        0      0        2 
   1  chr1_181198106   Sample    C    G        0      0        2 
   1  chr1_181200425     AAsi    A    T        0      0        2 
   1  chr1_181200425     AKia    A    T        0      0        2 
   1  chr1_181200425     AOna    A    T        0      0        2 
   1  chr1_181200425     ASom    A    T        0      0        2 
   1  chr1_181200425     HCab    A    T        0      0        2 
   1  chr1_181200425     HPrz    A    T        0      0        2 
   1  chr1_181200425     ZBoe    A    T        0      0        2 
   1  chr1_181200425     ZGre    A    T        1      2        2 
   1  chr1_181200425     ZHar    A    T        0      0        2 
   1  chr1_181200425   Sample    A    T        0      0        2 
   1  chr1_181200437     AAsi    C    G        0      0        2 
   1  chr1_181200437     AKia    C    G        0      0        2 
   1  chr1_181200437     AOna    C    G        0      0        2 
   1  chr1_181200437     ASom    C    G        0      0        2 
   1  chr1_181200437     HCab    C    G      0.5      1        2 
   1  chr1_181200437     HPrz    C    G        0      0        2 
   1  chr1_181200437     ZBoe    C    G        0      0        2 
   1  chr1_181200437     ZGre    C    G        0      0        2 
   1  chr1_181200437     ZHar    C    G        0      0        2 
   1  chr1_181200437   Sample    C    G        0      0        2 
   1  chr1_181202928     AAsi    A    T        0      0        2 
   1  chr1_181202928     AKia    A    T        0      0        2 
   1  chr1_181202928     AOna    A    T        0      0        2 
   1  chr1_181202928     ASom    A    T        0      0        2 
   1  chr1_181202928     HCab    A    T        1      2        2 
   1  chr1_181202928     HPrz    A    T        1      2        2 
   1  chr1_181202928     ZBoe    A    T        0      0        2 
   1  chr1_181202928     ZGre    A    T        0      0        2 
   1  chr1_181202928     ZHar    A    T        0      0        2 
   1  chr1_181202928   Sample    A    T        0      0        2 
   1  chr1_181261861     AAsi    C    G        0      0        2 
   1  chr1_181261861     AKia    C    G        0      0        2 
   1  chr1_181261861     AOna    C    G        0      0        2 
   1  chr1_181261861     ASom    C    G        0      0        2 
   1  chr1_181261861     HCab    C    G        0      0        2 
   1  chr1_181261861     HPrz    C    G        0      0        2 
   1  chr1_181261861     ZBoe    C    G        0      0        2 
   1  chr1_181261861     ZGre    C    G      0.5      1        2 
   1  chr1_181261861     ZHar    C    G        0      0        2 
   1  chr1_181261861   Sample    C    G        0      0        2 
   1  chr1_181266088     AAsi    T    A        0      0        2 
   1  chr1_181266088     AKia    T    A        0      0        2 
   1  chr1_181266088     AOna    T    A        0      0        2 
   1  chr1_181266088     ASom    T    A        0      0        2 
   1  chr1_181266088     HCab    T    A        0      0        2 
   1  chr1_181266088     HPrz    T    A        0      0        2 
   1  chr1_181266088     ZBoe    T    A        0      0        2 
   1  chr1_181266088     ZGre    T    A        0      0        2 
   1  chr1_181266088     ZHar    T    A      0.5      1        2 
   1  chr1_181266088   Sample    T    A        0      0        2 
   1  chr1_181288924     AAsi    T    G        1      2        2 
   1  chr1_181288924     AKia    T    G        1      2        2 
   1  chr1_181288924     AOna    T    G        0      0        2 
   1  chr1_181288924     ASom    T    G        1      2        2 
   1  chr1_181288924     HCab    T    G        0      0        2 
   1  chr1_181288924     HPrz    T    G        0      0        2 
   1  chr1_181288924     ZBoe    T    G        0      0        2 
   1  chr1_181288924     ZGre    T    G        0      0        2 
   1  chr1_181288924     ZHar    T    G        0      0        2 
   1  chr1_181288924   Sample    T    G        1      2        2 
   1  chr1_181306919     AAsi    G    T        0      0        2 
   1  chr1_181306919     AKia    G    T        0      0        2 
   1  chr1_181306919     AOna    G    T        0      0        2 
   1  chr1_181306919     ASom    G    T        0      0        2 
   1  chr1_181306919     HCab    G    T        0      0        2 
   1  chr1_181306919     HPrz    G    T        0      0        2 
   1  chr1_181306919     ZBoe    G    T        0      0        2 
   1  chr1_181306919     ZGre    G    T      0.5      1        2 
   1  chr1_181306919     ZHar    G    T        0      0        2 
   1  chr1_181306919   Sample    G    T        0      0        2 
   1  chr1_181322295     AAsi    T    G        0      0        2 
   1  chr1_181322295     AKia    T    G      0.5      1        2 
   1  chr1_181322295     AOna    T    G        0      0        2 
   1  chr1_181322295     ASom    T    G        0      0        2 
   1  chr1_181322295     HCab    T    G        0      0        2 
   1  chr1_181322295     HPrz    T    G        0      0        2 
   1  chr1_181322295     ZBoe    T    G        0      0        2 
   1  chr1_181322295     ZGre    T    G        0      0        2 
   1  chr1_181322295     ZHar    T    G        0      0        2 
   1  chr1_181322295   Sample    T    G        0      0        2 
   1  chr1_181333510     AAsi    T    G        0      0        2 
   1  chr1_181333510     AKia    T    G        0      0        2 
   1  chr1_181333510     AOna    T    G        0      0        2 
   1  chr1_181333510     ASom    T    G        0      0        2 
   1  chr1_181333510     HCab    T    G        0      0        2 
   1  chr1_181333510     HPrz    T    G        0      0        2 
   1  chr1_181333510     ZBoe    T    G        0      0        2 
   1  chr1_181333510     ZGre    T    G        0      0        2 
   1  chr1_181333510     ZHar    T    G        1      2        2 
   1  chr1_181333510   Sample    T    G        0      0        2 
   1  chr1_181337698     AAsi    G    T        0      0        2 
   1  chr1_181337698     AKia    G    T        0      0        2 
   1  chr1_181337698     AOna    G    T        0      0        2 
   1  chr1_181337698     ASom    G    T        0      0        2 
   1  chr1_181337698     HCab    G    T        1      2        2 
   1  chr1_181337698     HPrz    G    T        1      2        2 
   1  chr1_181337698     ZBoe    G    T        0      0        2 
   1  chr1_181337698     ZGre    G    T        0      0        2 
   1  chr1_181337698     ZHar    G    T        0      0        2 
   1  chr1_181337698   Sample    G    T        0      0        2 
   1  chr1_181350952     AAsi    C    A        0      0        2 
   1  chr1_181350952     AKia    C    A        0      0        2 
   1  chr1_181350952     AOna    C    A        0      0        2 
   1  chr1_181350952     ASom    C    A        0      0        2 
   1  chr1_181350952     HCab    C    A      0.5      1        2 
   1  chr1_181350952     HPrz    C    A        0      0        2 
   1  chr1_181350952     ZBoe    C    A        0      0        2 
   1  chr1_181350952     ZGre    C    A        0      0        2 
   1  chr1_181350952     ZHar    C    A        0      0        2 
   1  chr1_181350952   Sample    C    A        0      0        2 
   1  chr1_181381391     AAsi    A    C        0      0        2 
   1  chr1_181381391     AKia    A    C        0      0        2 
   1  chr1_181381391     AOna    A    C        0      0        2 
   1  chr1_181381391     ASom    A    C        0      0        2 
   1  chr1_181381391     HCab    A    C        1      2        2 
   1  chr1_181381391     HPrz    A    C        1      2        2 
   1  chr1_181381391     ZBoe    A    C        0      0        2 
   1  chr1_181381391     ZGre    A    C        0      0        2 
   1  chr1_181381391     ZHar    A    C        0      0        2 
   1  chr1_181381391   Sample    A    C        0      0        2 
   1  chr1_181449110     AAsi    A    T        0      0        2 
   1  chr1_181449110     AKia    A    T        0      0        2 
   1  chr1_181449110     AOna    A    T        0      0        2 
   1  chr1_181449110     ASom    A    T        0      0        2 
   1  chr1_181449110     HCab    A    T        0      0        2 
   1  chr1_181449110     HPrz    A    T        0      0        2 
   1  chr1_181449110     ZBoe    A    T        0      0        2 
   1  chr1_181449110     ZGre    A    T        0      0        2 
   1  chr1_181449110     ZHar    A    T      0.5      1        2 
   1  chr1_181449110   Sample    A    T        0      0        2 
   1  chr1_181453982     AAsi    T    A        0      0        2 
   1  chr1_181453982     AKia    T    A        0      0        2 
   1  chr1_181453982     AOna    T    A        0      0        2 
   1  chr1_181453982     ASom    T    A        0      0        2 
   1  chr1_181453982     HCab    T    A        0      0        2 
   1  chr1_181453982     HPrz    T    A        0      0        2 
   1  chr1_181453982     ZBoe    T    A        0      0        2 
   1  chr1_181453982     ZGre    T    A        0      0        2 
   1  chr1_181453982     ZHar    T    A      0.5      1        2 
   1  chr1_181453982   Sample    T    A        0      0        2 
   1  chr1_181466375     AAsi    T    A        1      2        2 
   1  chr1_181466375     AKia    T    A        0      0        2 
   1  chr1_181466375     AOna    T    A        0      0        2 
   1  chr1_181466375     ASom    T    A        0      0        2 
   1  chr1_181466375     HCab    T    A        0      0        2 
   1  chr1_181466375     HPrz    T    A        0      0        2 
   1  chr1_181466375     ZBoe    T    A        0      0        2 
   1  chr1_181466375     ZGre    T    A        0      0        2 
   1  chr1_181466375     ZHar    T    A        0      0        2 
   1  chr1_181466375   Sample    T    A        0      0        2 
   1  chr1_181486372     AAsi    T    G        0      0        2 
   1  chr1_181486372     AKia    T    G        0      0        2 
   1  chr1_181486372     AOna    T    G      0.5      1        2 
   1  chr1_181486372     ASom    T    G        0      0        2 
   1  chr1_181486372     HCab    T    G        0      0        2 
   1  chr1_181486372     HPrz    T    G        0      0        2 
   1  chr1_181486372     ZBoe    T    G        0      0        2 
   1  chr1_181486372     ZGre    T    G        0      0        2 
   1  chr1_181486372     ZHar    T    G        0      0        2 
   1  chr1_181486372   Sample    T    G        0      0        2 
   1  chr1_181513534     AAsi    T    A        0      0        2 
   1  chr1_181513534     AKia    T    A        0      0        2 
   1  chr1_181513534     AOna    T    A        0      0        2 
   1  chr1_181513534     ASom    T    A        0      0        2 
   1  chr1_181513534     HCab    T    A        1      2        2 
   1  chr1_181513534     HPrz    T    A        1      2        2 
   1  chr1_181513534     ZBoe    T    A        0      0        2 
   1  chr1_181513534     ZGre    T    A        0      0        2 
   1  chr1_181513534     ZHar    T    A        0      0        2 
   1  chr1_181513534   Sample    T    A        0      0        2 
   1  chr1_181524533     AAsi    A    C        0      0        2 
   1  chr1_181524533     AKia    A    C        1      2        2 
   1  chr1_181524533     AOna    A    C        1      2        2 
   1  chr1_181524533     ASom    A    C        0      0        2 
   1  chr1_181524533     HCab    A    C        0      0        2 
   1  chr1_181524533     HPrz    A    C        0      0        2 
   1  chr1_181524533     ZBoe    A    C        0      0        2 
   1  chr1_181524533     ZGre    A    C        0      0        2 
   1  chr1_181524533     ZHar    A    C        0      0        2 
   1  chr1_181524533   Sample    A    C        0      0        2 
   1  chr1_181525813     AAsi    G    C        0      0        2 
   1  chr1_181525813     AKia    G    C        0      0        2 
   1  chr1_181525813     AOna    G    C        0      0        2 
   1  chr1_181525813     ASom    G    C        0      0        2 
   1  chr1_181525813     HCab    G    C        0      0        2 
   1  chr1_181525813     HPrz    G    C        0      0        2 
   1  chr1_181525813     ZBoe    G    C        0      0        2 
   1  chr1_181525813     ZGre    G    C        0      0        2 
   1  chr1_181525813     ZHar    G    C      0.5      1        2 
   1  chr1_181525813   Sample    G    C        0      0        2 
   1  chr1_181576731     AAsi    T    G        0      0        2 
   1  chr1_181576731     AKia    T    G        0      0        2 
   1  chr1_181576731     AOna    T    G      0.5      1        2 
   1  chr1_181576731     ASom    T    G        0      0        2 
   1  chr1_181576731     HCab    T    G        0      0        2 
   1  chr1_181576731     HPrz    T    G        0      0        2 
   1  chr1_181576731     ZBoe    T    G        0      0        2 
   1  chr1_181576731     ZGre    T    G        0      0        2 
   1  chr1_181576731     ZHar    T    G        0      0        2 
   1  chr1_181576731   Sample    T    G        0      0        2 
   1  chr1_181610573     AAsi    T    A        1      2        2 
   1  chr1_181610573     AKia    T    A        0      0        2 
   1  chr1_181610573     AOna    T    A      0.5      1        2 
   1  chr1_181610573     ASom    T    A        1      2        2 
   1  chr1_181610573     HCab    T    A        0      0        2 
   1  chr1_181610573     HPrz    T    A        0      0        2 
   1  chr1_181610573     ZBoe    T    A        0      0        2 
   1  chr1_181610573     ZGre    T    A        0      0        2 
   1  chr1_181610573     ZHar    T    A        0      0        2 
   1  chr1_181610573   Sample    T    A        0      0        2 
   1  chr1_181664366     AAsi    A    C        0      0        2 
   1  chr1_181664366     AKia    A    C        0      0        2 
   1  chr1_181664366     AOna    A    C        0      0        2 
   1  chr1_181664366     ASom    A    C        0      0        2 
   1  chr1_181664366     HCab    A    C        0      0        2 
   1  chr1_181664366     HPrz    A    C        0      0        2 
   1  chr1_181664366     ZBoe    A    C        0      0        2 
   1  chr1_181664366     ZGre    A    C        0      0        2 
   1  chr1_181664366     ZHar    A    C        1      2        2 
   1  chr1_181664366   Sample    A    C        0      0        2 
   1  chr1_181666925     AAsi    C    G        0      0        2 
   1  chr1_181666925     AKia    C    G        0      0        2 
   1  chr1_181666925     AOna    C    G        0      0        2 
   1  chr1_181666925     ASom    C    G        0      0        2 
   1  chr1_181666925     HCab    C    G        0      0        2 
   1  chr1_181666925     HPrz    C    G        0      0        2 
   1  chr1_181666925     ZBoe    C    G      0.5      1        2 
   1  chr1_181666925     ZGre    C    G        0      0        2 
   1  chr1_181666925     ZHar    C    G        0      0        2 
   1  chr1_181666925   Sample    C    G        0      0        2 
   1  chr1_181672684     AAsi    C    A        0      0        2 
   1  chr1_181672684     AKia    C    A        0      0        2 
   1  chr1_181672684     AOna    C    A        0      0        2 
   1  chr1_181672684     ASom    C    A        0      0        2 
   1  chr1_181672684     HCab    C    A        0      0        2 
   1  chr1_181672684     HPrz    C    A        0      0        2 
   1  chr1_181672684     ZBoe    C    A      0.5      1        2 
   1  chr1_181672684     ZGre    C    A        0      0        2 
   1  chr1_181672684     ZHar    C    A        0      0        2 
   1  chr1_181672684   Sample    C    A        0      0        2 
   1  chr1_181699655     AAsi    C    G        0      0        2 
   1  chr1_181699655     AKia    C    G        0      0        2 
   1  chr1_181699655     AOna    C    G        0      0        2 
   1  chr1_181699655     ASom    C    G        0      0        2 
   1  chr1_181699655     HCab    C    G        1      2        2 
   1  chr1_181699655     HPrz    C    G        1      2        2 
   1  chr1_181699655     ZBoe    C    G        0      0        2 
   1  chr1_181699655     ZGre    C    G        0      0        2 
   1  chr1_181699655     ZHar    C    G        0      0        2 
   1  chr1_181699655   Sample    C    G        0      0        2 
   1  chr1_181718716     AAsi    A    T        0      0        2 
   1  chr1_181718716     AKia    A    T        0      0        2 
   1  chr1_181718716     AOna    A    T        0      0        2 
   1  chr1_181718716     ASom    A    T        0      0        2 
   1  chr1_181718716     HCab    A    T      0.5      1        2 
   1  chr1_181718716     HPrz    A    T        0      0        2 
   1  chr1_181718716     ZBoe    A    T        0      0        2 
   1  chr1_181718716     ZGre    A    T        0      0        2 
   1  chr1_181718716     ZHar    A    T        0      0        2 
   1  chr1_181718716   Sample    A    T        0      0        2 
   1  chr1_181722162     AAsi    A    C        0      0        2 
   1  chr1_181722162     AKia    A    C        0      0        2 
   1  chr1_181722162     AOna    A    C      0.5      1        2 
   1  chr1_181722162     ASom    A    C        0      0        2 
   1  chr1_181722162     HCab    A    C        0      0        2 
   1  chr1_181722162     HPrz    A    C        0      0        2 
   1  chr1_181722162     ZBoe    A    C        0      0        2 
   1  chr1_181722162     ZGre    A    C        0      0        2 
   1  chr1_181722162     ZHar    A    C        0      0        2 
   1  chr1_181722162   Sample    A    C        0      0        2 
   1  chr1_181723269     AAsi    C    G        0      0        2 
   1  chr1_181723269     AKia    C    G      0.5      1        2 
   1  chr1_181723269     AOna    C    G        0      0        2 
   1  chr1_181723269     ASom    C    G        0      0        2 
   1  chr1_181723269     HCab    C    G        0      0        2 
   1  chr1_181723269     HPrz    C    G        0      0        2 
   1  chr1_181723269     ZBoe    C    G        0      0        2 
   1  chr1_181723269     ZGre    C    G        0      0        2 
   1  chr1_181723269     ZHar    C    G        0      0        2 
   1  chr1_181723269   Sample    C    G        0      0        2 
   1  chr1_181726457     AAsi    C    A        0      0        2 
   1  chr1_181726457     AKia    C    A        0      0        2 
   1  chr1_181726457     AOna    C    A        0      0        2 
   1  chr1_181726457     ASom    C    A        0      0        2 
   1  chr1_181726457     HCab    C    A        1      2        2 
   1  chr1_181726457     HPrz    C    A        1      2        2 
   1  chr1_181726457     ZBoe    C    A        0      0        2 
   1  chr1_181726457     ZGre    C    A        0      0        2 
   1  chr1_181726457     ZHar    C    A        0      0        2 
   1  chr1_181726457   Sample    C    A        0      0        2 
   1  chr1_181737209     AAsi    C    A        0      0        2 
   1  chr1_181737209     AKia    C    A        0      0        2 
   1  chr1_181737209     AOna    C    A      0.5      1        2 
   1  chr1_181737209     ASom    C    A        0      0        2 
   1  chr1_181737209     HCab    C    A        0      0        2 
   1  chr1_181737209     HPrz    C    A        0      0        2 
   1  chr1_181737209     ZBoe    C    A        0      0        2 
   1  chr1_181737209     ZGre    C    A        0      0        2 
   1  chr1_181737209     ZHar    C    A        0      0        2 
   1  chr1_181737209   Sample    C    A        0      0        2 
   1  chr1_181746748     AAsi    C    G        0      0        2 
   1  chr1_181746748     AKia    C    G        0      0        2 
   1  chr1_181746748     AOna    C    G      0.5      1        2 
   1  chr1_181746748     ASom    C    G        0      0        2 
   1  chr1_181746748     HCab    C    G        0      0        2 
   1  chr1_181746748     HPrz    C    G        0      0        2 
   1  chr1_181746748     ZBoe    C    G        0      0        2 
   1  chr1_181746748     ZGre    C    G        0      0        2 
   1  chr1_181746748     ZHar    C    G        0      0        2 
   1  chr1_181746748   Sample    C    G        0      0        2 
   1  chr1_181760441     AAsi    G    C        0      0        2 
   1  chr1_181760441     AKia    G    C        0      0        2 
   1  chr1_181760441     AOna    G    C        0      0        2 
   1  chr1_181760441     ASom    G    C        0      0        2 
   1  chr1_181760441     HCab    G    C        0      0        2 
   1  chr1_181760441     HPrz    G    C        0      0        2 
   1  chr1_181760441     ZBoe    G    C        0      0        2 
   1  chr1_181760441     ZGre    G    C        1      2        2 
   1  chr1_181760441     ZHar    G    C        0      0        2 
   1  chr1_181760441   Sample    G    C        0      0        2 
   1  chr1_181767528     AAsi    G    T        0      0        2 
   1  chr1_181767528     AKia    G    T        0      0        2 
   1  chr1_181767528     AOna    G    T        0      0        2 
   1  chr1_181767528     ASom    G    T        0      0        2 
   1  chr1_181767528     HCab    G    T        1      2        2 
   1  chr1_181767528     HPrz    G    T        1      2        2 
   1  chr1_181767528     ZBoe    G    T        0      0        2 
   1  chr1_181767528     ZGre    G    T        0      0        2 
   1  chr1_181767528     ZHar    G    T        0      0        2 
   1  chr1_181767528   Sample    G    T        0      0        2 
   1  chr1_181767656     AAsi    C    A        0      0        2 
   1  chr1_181767656     AKia    C    A        0      0        2 
   1  chr1_181767656     AOna    C    A        0      0        2 
   1  chr1_181767656     ASom    C    A        1      2        2 
   1  chr1_181767656     HCab    C    A        0      0        2 
   1  chr1_181767656     HPrz    C    A        0      0        2 
   1  chr1_181767656     ZBoe    C    A        0      0        2 
   1  chr1_181767656     ZGre    C    A        0      0        2 
   1  chr1_181767656     ZHar    C    A        0      0        2 
   1  chr1_181767656   Sample    C    A        0      0        2 
   1  chr1_181774377     AAsi    A    C        0      0        2 
   1  chr1_181774377     AKia    A    C        0      0        2 
   1  chr1_181774377     AOna    A    C      0.5      1        2 
   1  chr1_181774377     ASom    A    C        0      0        2 
   1  chr1_181774377     HCab    A    C        0      0        2 
   1  chr1_181774377     HPrz    A    C        0      0        2 
   1  chr1_181774377     ZBoe    A    C        0      0        2 
   1  chr1_181774377     ZGre    A    C        0      0        2 
   1  chr1_181774377     ZHar    A    C        0      0        2 
   1  chr1_181774377   Sample    A    C        0      0        2 
   1  chr1_181782104     AAsi    T    G        0      0        2 
   1  chr1_181782104     AKia    T    G      0.5      1        2 
   1  chr1_181782104     AOna    T    G      0.5      1        2 
   1  chr1_181782104     ASom    T    G        0      0        2 
   1  chr1_181782104     HCab    T    G        0      0        2 
   1  chr1_181782104     HPrz    T    G        0      0        2 
   1  chr1_181782104     ZBoe    T    G        0      0        2 
   1  chr1_181782104     ZGre    T    G        0      0        2 
   1  chr1_181782104     ZHar    T    G        0      0        2 
   1  chr1_181782104   Sample    T    G        0      0        2 
   1  chr1_181817665     AAsi    T    G        0      0        2 
   1  chr1_181817665     AKia    T    G        0      0        2 
   1  chr1_181817665     AOna    T    G      0.5      1        2 
   1  chr1_181817665     ASom    T    G        0      0        2 
   1  chr1_181817665     HCab    T    G        0      0        2 
   1  chr1_181817665     HPrz    T    G        0      0        2 
   1  chr1_181817665     ZBoe    T    G        0      0        2 
   1  chr1_181817665     ZGre    T    G        0      0        2 
   1  chr1_181817665     ZHar    T    G        0      0        2 
   1  chr1_181817665   Sample    T    G        0      0        2 
   1  chr1_181836271     AAsi    C    G        0      0        2 
   1  chr1_181836271     AKia    C    G        0      0        2 
   1  chr1_181836271     AOna    C    G        0      0        2 
   1  chr1_181836271     ASom    C    G        0      0        2 
   1  chr1_181836271     HCab    C    G      0.5      1        2 
   1  chr1_181836271     HPrz    C    G        0      0        2 
   1  chr1_181836271     ZBoe    C    G        0      0        2 
   1  chr1_181836271     ZGre    C    G        0      0        2 
   1  chr1_181836271     ZHar    C    G        0      0        2 
   1  chr1_181836271   Sample    C    G        0      0        2 
   1  chr1_181838149     AAsi    T    G        0      0        2 
   1  chr1_181838149     AKia    T    G      0.5      1        2 
   1  chr1_181838149     AOna    T    G        0      0        2 
   1  chr1_181838149     ASom    T    G        0      0        2 
   1  chr1_181838149     HCab    T    G        0      0        2 
   1  chr1_181838149     HPrz    T    G        0      0        2 
   1  chr1_181838149     ZBoe    T    G        0      0        2 
   1  chr1_181838149     ZGre    T    G        0      0        2 
   1  chr1_181838149     ZHar    T    G        0      0        2 
   1  chr1_181838149   Sample    T    G        0      0        2 
   1  chr1_181847155     AAsi    C    A        0      0        2 
   1  chr1_181847155     AKia    C    A        0      0        2 
   1  chr1_181847155     AOna    C    A        0      0        2 
   1  chr1_181847155     ASom    C    A        0      0        2 
   1  chr1_181847155     HCab    C    A        1      2        2 
   1  chr1_181847155     HPrz    C    A        1      2        2 
   1  chr1_181847155     ZBoe    C    A        0      0        2 
   1  chr1_181847155     ZGre    C    A        0      0        2 
   1  chr1_181847155     ZHar    C    A        0      0        2 
   1  chr1_181847155   Sample    C    A        0      0        2 
   1  chr1_181868184     AAsi    C    G        0      0        2 
   1  chr1_181868184     AKia    C    G        0      0        2 
   1  chr1_181868184     AOna    C    G        0      0        2 
   1  chr1_181868184     ASom    C    G        0      0        2 
   1  chr1_181868184     HCab    C    G        0      0        2 
   1  chr1_181868184     HPrz    C    G      0.5      1        2 
   1  chr1_181868184     ZBoe    C    G        0      0        2 
   1  chr1_181868184     ZGre    C    G        0      0        2 
   1  chr1_181868184     ZHar    C    G        0      0        2 
   1  chr1_181868184   Sample    C    G        0      0        2 
   1  chr1_181874545     AAsi    T    A        0      0        2 
   1  chr1_181874545     AKia    T    A        0      0        2 
   1  chr1_181874545     AOna    T    A        0      0        2 
   1  chr1_181874545     ASom    T    A        0      0        2 
   1  chr1_181874545     HCab    T    A        0      0        2 
   1  chr1_181874545     HPrz    T    A        0      0        2 
   1  chr1_181874545     ZBoe    T    A        0      0        2 
   1  chr1_181874545     ZGre    T    A        1      2        2 
   1  chr1_181874545     ZHar    T    A        0      0        2 
   1  chr1_181874545   Sample    T    A        0      0        2 
   1  chr1_181875511     AAsi    T    G      0.5      1        2 
   1  chr1_181875511     AKia    T    G        0      0        2 
   1  chr1_181875511     AOna    T    G        0      0        2 
   1  chr1_181875511     ASom    T    G        0      0        2 
   1  chr1_181875511     HCab    T    G        0      0        2 
   1  chr1_181875511     HPrz    T    G        0      0        2 
   1  chr1_181875511     ZBoe    T    G        0      0        2 
   1  chr1_181875511     ZGre    T    G        0      0        2 
   1  chr1_181875511     ZHar    T    G        0      0        2 
   1  chr1_181875511   Sample    T    G        0      0        2 
   1  chr1_181881353     AAsi    C    G      0.5      1        2 
   1  chr1_181881353     AKia    C    G        0      0        2 
   1  chr1_181881353     AOna    C    G        0      0        2 
   1  chr1_181881353     ASom    C    G        0      0        2 
   1  chr1_181881353     HCab    C    G        0      0        2 
   1  chr1_181881353     HPrz    C    G        0      0        2 
   1  chr1_181881353     ZBoe    C    G        0      0        2 
   1  chr1_181881353     ZGre    C    G        0      0        2 
   1  chr1_181881353     ZHar    C    G        0      0        2 
   1  chr1_181881353   Sample    C    G        0      0        2 
   1  chr1_181897626     AAsi    G    T        0      0        2 
   1  chr1_181897626     AKia    G    T        0      0        2 
   1  chr1_181897626     AOna    G    T        0      0        2 
   1  chr1_181897626     ASom    G    T        1      2        2 
   1  chr1_181897626     HCab    G    T        0      0        2 
   1  chr1_181897626     HPrz    G    T        0      0        2 
   1  chr1_181897626     ZBoe    G    T        0      0        2 
   1  chr1_181897626     ZGre    G    T        0      0        2 
   1  chr1_181897626     ZHar    G    T        0      0        2 
   1  chr1_181897626   Sample    G    T        0      0        2 
   1  chr1_181899744     AAsi    T    G        0      0        2 
   1  chr1_181899744     AKia    T    G        0      0        2 
   1  chr1_181899744     AOna    T    G        0      0        2 
   1  chr1_181899744     ASom    T    G        0      0        2 
   1  chr1_181899744     HCab    T    G        0      0        2 
   1  chr1_181899744     HPrz    T    G      0.5      1        2 
   1  chr1_181899744     ZBoe    T    G        0      0        2 
   1  chr1_181899744     ZGre    T    G        0      0        2 
   1  chr1_181899744     ZHar    T    G        0      0        2 
   1  chr1_181899744   Sample    T    G        0      0        2 
   1  chr1_181910390     AAsi    G    C        0      0        2 
   1  chr1_181910390     AKia    G    C        0      0        2 
   1  chr1_181910390     AOna    G    C        0      0        2 
   1  chr1_181910390     ASom    G    C        0      0        2 
   1  chr1_181910390     HCab    G    C        1      2        2 
   1  chr1_181910390     HPrz    G    C        1      2        2 
   1  chr1_181910390     ZBoe    G    C        0      0        2 
   1  chr1_181910390     ZGre    G    C        0      0        2 
   1  chr1_181910390     ZHar    G    C        0      0        2 
   1  chr1_181910390   Sample    G    C        0      0        2 
   1  chr1_181923864     AAsi    C    G        0      0        2 
   1  chr1_181923864     AKia    C    G        0      0        2 
   1  chr1_181923864     AOna    C    G        0      0        2 
   1  chr1_181923864     ASom    C    G        0      0        2 
   1  chr1_181923864     HCab    C    G        0      0        2 
   1  chr1_181923864     HPrz    C    G        0      0        2 
   1  chr1_181923864     ZBoe    C    G        0      0        2 
   1  chr1_181923864     ZGre    C    G        0      0        2 
   1  chr1_181923864     ZHar    C    G      0.5      1        2 
   1  chr1_181923864   Sample    C    G        0      0        2 
   1  chr1_181931321     AAsi    G    C        0      0        2 
   1  chr1_181931321     AKia    G    C        0      0        2 
   1  chr1_181931321     AOna    G    C      0.5      1        2 
   1  chr1_181931321     ASom    G    C        0      0        2 
   1  chr1_181931321     HCab    G    C        0      0        2 
   1  chr1_181931321     HPrz    G    C        0      0        2 
   1  chr1_181931321     ZBoe    G    C        0      0        2 
   1  chr1_181931321     ZGre    G    C        0      0        2 
   1  chr1_181931321     ZHar    G    C        0      0        2 
   1  chr1_181931321   Sample    G    C        0      0        2 
   1  chr1_181964778     AAsi    A    T        0      0        2 
   1  chr1_181964778     AKia    A    T        0      0        2 
   1  chr1_181964778     AOna    A    T        0      0        2 
   1  chr1_181964778     ASom    A    T        0      0        2 
   1  chr1_181964778     HCab    A    T        0      0        2 
   1  chr1_181964778     HPrz    A    T        0      0        2 
   1  chr1_181964778     ZBoe    A    T        0      0        2 
   1  chr1_181964778     ZGre    A    T        0      0        2 
   1  chr1_181964778     ZHar    A    T        1      2        2 
   1  chr1_181964778   Sample    A    T        0      0        2 
   1  chr1_181968248     AAsi    A    C        0      0        2 
   1  chr1_181968248     AKia    A    C        0      0        2 
   1  chr1_181968248     AOna    A    C        0      0        2 
   1  chr1_181968248     ASom    A    C        0      0        2 
   1  chr1_181968248     HCab    A    C        0      0        2 
   1  chr1_181968248     HPrz    A    C        0      0        2 
   1  chr1_181968248     ZBoe    A    C        0      0        2 
   1  chr1_181968248     ZGre    A    C        0      0        2 
   1  chr1_181968248     ZHar    A    C        1      2        2 
   1  chr1_181968248   Sample    A    C        0      0        2 
   1  chr1_182018247     AAsi    T    A        0      0        2 
   1  chr1_182018247     AKia    T    A        0      0        2 
   1  chr1_182018247     AOna    T    A        0      0        2 
   1  chr1_182018247     ASom    T    A        0      0        2 
   1  chr1_182018247     HCab    T    A        0      0        2 
   1  chr1_182018247     HPrz    T    A        0      0        2 
   1  chr1_182018247     ZBoe    T    A        0      0        2 
   1  chr1_182018247     ZGre    T    A        0      0        2 
   1  chr1_182018247     ZHar    T    A      0.5      1        2 
   1  chr1_182018247   Sample    T    A        0      0        2 
   1  chr1_182023942     AAsi    T    A        0      0        2 
   1  chr1_182023942     AKia    T    A        0      0        2 
   1  chr1_182023942     AOna    T    A        0      0        2 
   1  chr1_182023942     ASom    T    A        0      0        2 
   1  chr1_182023942     HCab    T    A      0.5      1        2 
   1  chr1_182023942     HPrz    T    A        1      2        2 
   1  chr1_182023942     ZBoe    T    A        0      0        2 
   1  chr1_182023942     ZGre    T    A        0      0        2 
   1  chr1_182023942     ZHar    T    A        0      0        2 
   1  chr1_182023942   Sample    T    A        0      0        2 
   1  chr1_182034052     AAsi    G    T        0      0        2 
   1  chr1_182034052     AKia    G    T        0      0        2 
   1  chr1_182034052     AOna    G    T      0.5      1        2 
   1  chr1_182034052     ASom    G    T        0      0        2 
   1  chr1_182034052     HCab    G    T        0      0        2 
   1  chr1_182034052     HPrz    G    T        0      0        2 
   1  chr1_182034052     ZBoe    G    T        0      0        2 
   1  chr1_182034052     ZGre    G    T        0      0        2 
   1  chr1_182034052     ZHar    G    T        0      0        2 
   1  chr1_182034052   Sample    G    T        0      0        2 
   1  chr1_182051128     AAsi    A    T        0      0        2 
   1  chr1_182051128     AKia    A    T        0      0        2 
   1  chr1_182051128     AOna    A    T        0      0        2 
   1  chr1_182051128     ASom    A    T        0      0        2 
   1  chr1_182051128     HCab    A    T        1      2        2 
   1  chr1_182051128     HPrz    A    T        1      2        2 
   1  chr1_182051128     ZBoe    A    T        0      0        2 
   1  chr1_182051128     ZGre    A    T        0      0        2 
   1  chr1_182051128     ZHar    A    T        0      0        2 
   1  chr1_182051128   Sample    A    T        0      0        2 
   1  chr1_182059127     AAsi    G    T        0      0        2 
   1  chr1_182059127     AKia    G    T        0      0        2 
   1  chr1_182059127     AOna    G    T        0      0        2 
   1  chr1_182059127     ASom    G    T        0      0        2 
   1  chr1_182059127     HCab    G    T        1      2        2 
   1  chr1_182059127     HPrz    G    T        1      2        2 
   1  chr1_182059127     ZBoe    G    T        0      0        2 
   1  chr1_182059127     ZGre    G    T        0      0        2 
   1  chr1_182059127     ZHar    G    T        0      0        2 
   1  chr1_182059127   Sample    G    T        0      0        2 
   1  chr1_182077246     AAsi    G    C        0      0        2 
   1  chr1_182077246     AKia    G    C      0.5      1        2 
   1  chr1_182077246     AOna    G    C        0      0        2 
   1  chr1_182077246     ASom    G    C        0      0        2 
   1  chr1_182077246     HCab    G    C        0      0        2 
   1  chr1_182077246     HPrz    G    C        0      0        2 
   1  chr1_182077246     ZBoe    G    C        0      0        2 
   1  chr1_182077246     ZGre    G    C        0      0        2 
   1  chr1_182077246     ZHar    G    C        0      0        2 
   1  chr1_182077246   Sample    G    C        0      0        2 
   1  chr1_182125972     AAsi    C    G        0      0        2 
   1  chr1_182125972     AKia    C    G        0      0        2 
   1  chr1_182125972     AOna    C    G        0      0        2 
   1  chr1_182125972     ASom    C    G        0      0        2 
   1  chr1_182125972     HCab    C    G        1      2        2 
   1  chr1_182125972     HPrz    C    G        1      2        2 
   1  chr1_182125972     ZBoe    C    G        0      0        2 
   1  chr1_182125972     ZGre    C    G        0      0        2 
   1  chr1_182125972     ZHar    C    G        0      0        2 
   1  chr1_182125972   Sample    C    G        0      0        2 
   1  chr1_182148423     AAsi    C    A        0      0        2 
   1  chr1_182148423     AKia    C    A        0      0        2 
   1  chr1_182148423     AOna    C    A        0      0        2 
   1  chr1_182148423     ASom    C    A        0      0        2 
   1  chr1_182148423     HCab    C    A        0      0        2 
   1  chr1_182148423     HPrz    C    A        0      0        2 
   1  chr1_182148423     ZBoe    C    A        0      0        2 
   1  chr1_182148423     ZGre    C    A      0.5      1        2 
   1  chr1_182148423     ZHar    C    A        0      0        2 
   1  chr1_182148423   Sample    C    A        0      0        2 
   1  chr1_182153004     AAsi    C    A      0.5      1        2 
   1  chr1_182153004     AKia    C    A        0      0        2 
   1  chr1_182153004     AOna    C    A        0      0        2 
   1  chr1_182153004     ASom    C    A        1      2        2 
   1  chr1_182153004     HCab    C    A        0      0        2 
   1  chr1_182153004     HPrz    C    A        0      0        2 
   1  chr1_182153004     ZBoe    C    A        0      0        2 
   1  chr1_182153004     ZGre    C    A        0      0        2 
   1  chr1_182153004     ZHar    C    A        0      0        2 
   1  chr1_182153004   Sample    C    A        0      0        2 
   1  chr1_182171629     AAsi    G    C        0      0        2 
   1  chr1_182171629     AKia    G    C        0      0        2 
   1  chr1_182171629     AOna    G    C        0      0        2 
   1  chr1_182171629     ASom    G    C        0      0        2 
   1  chr1_182171629     HCab    G    C        0      0        2 
   1  chr1_182171629     HPrz    G    C        0      0        2 
   1  chr1_182171629     ZBoe    G    C      0.5      1        2 
   1  chr1_182171629     ZGre    G    C        0      0        2 
   1  chr1_182171629     ZHar    G    C        0      0        2 
   1  chr1_182171629   Sample    G    C        0      0        2 
   1  chr1_182213360     AAsi    T    G        0      0        2 
   1  chr1_182213360     AKia    T    G        0      0        2 
   1  chr1_182213360     AOna    T    G        0      0        2 
   1  chr1_182213360     ASom    T    G        0      0        2 
   1  chr1_182213360     HCab    T    G        1      2        2 
   1  chr1_182213360     HPrz    T    G        1      2        2 
   1  chr1_182213360     ZBoe    T    G        0      0        2 
   1  chr1_182213360     ZGre    T    G        0      0        2 
   1  chr1_182213360     ZHar    T    G        0      0        2 
   1  chr1_182213360   Sample    T    G        0      0        2 
   1  chr1_182232059     AAsi    C    A        0      0        2 
   1  chr1_182232059     AKia    C    A        0      0        2 
   1  chr1_182232059     AOna    C    A        0      0        2 
   1  chr1_182232059     ASom    C    A        0      0        2 
   1  chr1_182232059     HCab    C    A        1      2        2 
   1  chr1_182232059     HPrz    C    A        0      0        2 
   1  chr1_182232059     ZBoe    C    A        0      0        2 
   1  chr1_182232059     ZGre    C    A        0      0        2 
   1  chr1_182232059     ZHar    C    A        0      0        2 
   1  chr1_182232059   Sample    C    A        0      0        2 
   1  chr1_182247838     AAsi    G    T        0      0        2 
   1  chr1_182247838     AKia    G    T        0      0        2 
   1  chr1_182247838     AOna    G    T        0      0        2 
   1  chr1_182247838     ASom    G    T        0      0        2 
   1  chr1_182247838     HCab    G    T        1      2        2 
   1  chr1_182247838     HPrz    G    T      0.5      1        2 
   1  chr1_182247838     ZBoe    G    T        0      0        2 
   1  chr1_182247838     ZGre    G    T        0      0        2 
   1  chr1_182247838     ZHar    G    T        0      0        2 
   1  chr1_182247838   Sample    G    T        0      0        2 
   1  chr1_182250029     AAsi    C    A        0      0        2 
   1  chr1_182250029     AKia    C    A        0      0        2 
   1  chr1_182250029     AOna    C    A        0      0        2 
   1  chr1_182250029     ASom    C    A        0      0        2 
   1  chr1_182250029     HCab    C    A        0      0        2 
   1  chr1_182250029     HPrz    C    A      0.5      1        2 
   1  chr1_182250029     ZBoe    C    A        0      0        2 
   1  chr1_182250029     ZGre    C    A        0      0        2 
   1  chr1_182250029     ZHar    C    A        0      0        2 
   1  chr1_182250029   Sample    C    A        0      0        2 
   1  chr1_182266939     AAsi    A    T        0      0        2 
   1  chr1_182266939     AKia    A    T        0      0        2 
   1  chr1_182266939     AOna    A    T        0      0        2 
   1  chr1_182266939     ASom    A    T        0      0        2 
   1  chr1_182266939     HCab    A    T        0      0        2 
   1  chr1_182266939     HPrz    A    T        1      2        2 
   1  chr1_182266939     ZBoe    A    T        0      0        2 
   1  chr1_182266939     ZGre    A    T        0      0        2 
   1  chr1_182266939     ZHar    A    T        0      0        2 
   1  chr1_182266939   Sample    A    T        0      0        2 
   1  chr1_182272791     AAsi    A    C        0      0        2 
   1  chr1_182272791     AKia    A    C        0      0        2 
   1  chr1_182272791     AOna    A    C        0      0        2 
   1  chr1_182272791     ASom    A    C        0      0        2 
   1  chr1_182272791     HCab    A    C        1      2        2 
   1  chr1_182272791     HPrz    A    C        0      0        2 
   1  chr1_182272791     ZBoe    A    C        0      0        2 
   1  chr1_182272791     ZGre    A    C        0      0        2 
   1  chr1_182272791     ZHar    A    C        0      0        2 
   1  chr1_182272791   Sample    A    C        0      0        2 
   1  chr1_182287626     AAsi    G    C        0      0        2 
   1  chr1_182287626     AKia    G    C        0      0        2 
   1  chr1_182287626     AOna    G    C        0      0        2 
   1  chr1_182287626     ASom    G    C        0      0        2 
   1  chr1_182287626     HCab    G    C        0      0        2 
   1  chr1_182287626     HPrz    G    C      0.5      1        2 
   1  chr1_182287626     ZBoe    G    C        0      0        2 
   1  chr1_182287626     ZGre    G    C        0      0        2 
   1  chr1_182287626     ZHar    G    C        0      0        2 
   1  chr1_182287626   Sample    G    C        0      0        2 
   1  chr1_182297344     AAsi    A    C        0      0        2 
   1  chr1_182297344     AKia    A    C        0      0        2 
   1  chr1_182297344     AOna    A    C        0      0        2 
   1  chr1_182297344     ASom    A    C        0      0        2 
   1  chr1_182297344     HCab    A    C        0      0        2 
   1  chr1_182297344     HPrz    A    C      0.5      1        2 
   1  chr1_182297344     ZBoe    A    C        0      0        2 
   1  chr1_182297344     ZGre    A    C        0      0        2 
   1  chr1_182297344     ZHar    A    C        0      0        2 
   1  chr1_182297344   Sample    A    C        0      0        2 
   1  chr1_182302718     AAsi    G    C        1      2        2 
   1  chr1_182302718     AKia    G    C        0      0        2 
   1  chr1_182302718     AOna    G    C        0      0        2 
   1  chr1_182302718     ASom    G    C        1      2        2 
   1  chr1_182302718     HCab    G    C        0      0        2 
   1  chr1_182302718     HPrz    G    C        0      0        2 
   1  chr1_182302718     ZBoe    G    C        0      0        2 
   1  chr1_182302718     ZGre    G    C        0      0        2 
   1  chr1_182302718     ZHar    G    C        0      0        2 
   1  chr1_182302718   Sample    G    C        1      2        2 
   1  chr1_182306979     AAsi    A    C        0      0        2 
   1  chr1_182306979     AKia    A    C        0      0        2 
   1  chr1_182306979     AOna    A    C        0      0        2 
   1  chr1_182306979     ASom    A    C        0      0        2 
   1  chr1_182306979     HCab    A    C      0.5      1        2 
   1  chr1_182306979     HPrz    A    C        1      2        2 
   1  chr1_182306979     ZBoe    A    C        0      0        2 
   1  chr1_182306979     ZGre    A    C        0      0        2 
   1  chr1_182306979     ZHar    A    C        0      0        2 
   1  chr1_182306979   Sample    A    C        0      0        2 
   1  chr1_182319587     AAsi    A    C        0      0        2 
   1  chr1_182319587     AKia    A    C        0      0        2 
   1  chr1_182319587     AOna    A    C        0      0        2 
   1  chr1_182319587     ASom    A    C        0      0        2 
   1  chr1_182319587     HCab    A    C        0      0        2 
   1  chr1_182319587     HPrz    A    C        0      0        2 
   1  chr1_182319587     ZBoe    A    C        1      2        2 
   1  chr1_182319587     ZGre    A    C        0      0        2 
   1  chr1_182319587     ZHar    A    C        0      0        2 
   1  chr1_182319587   Sample    A    C        0      0        2 
   1  chr1_182323719     AAsi    C    G        0      0        2 
   1  chr1_182323719     AKia    C    G        0      0        2 
   1  chr1_182323719     AOna    C    G        0      0        2 
   1  chr1_182323719     ASom    C    G        0      0        2 
   1  chr1_182323719     HCab    C    G        0      0        2 
   1  chr1_182323719     HPrz    C    G        0      0        2 
   1  chr1_182323719     ZBoe    C    G        1      2        2 
   1  chr1_182323719     ZGre    C    G        0      0        2 
   1  chr1_182323719     ZHar    C    G        1      2        2 
   1  chr1_182323719   Sample    C    G        0      0        2 
   1  chr1_182368159     AAsi    C    G        0      0        2 
   1  chr1_182368159     AKia    C    G        0      0        2 
   1  chr1_182368159     AOna    C    G        0      0        2 
   1  chr1_182368159     ASom    C    G        0      0        2 
   1  chr1_182368159     HCab    C    G        0      0        2 
   1  chr1_182368159     HPrz    C    G        0      0        2 
   1  chr1_182368159     ZBoe    C    G        0      0        2 
   1  chr1_182368159     ZGre    C    G        1      2        2 
   1  chr1_182368159     ZHar    C    G        0      0        2 
   1  chr1_182368159   Sample    C    G        0      0        2 
   1  chr1_182376101     AAsi    C    G        0      0        2 
   1  chr1_182376101     AKia    C    G        0      0        2 
   1  chr1_182376101     AOna    C    G        0      0        2 
   1  chr1_182376101     ASom    C    G        0      0        2 
   1  chr1_182376101     HCab    C    G        0      0        2 
   1  chr1_182376101     HPrz    C    G      0.5      1        2 
   1  chr1_182376101     ZBoe    C    G        0      0        2 
   1  chr1_182376101     ZGre    C    G        0      0        2 
   1  chr1_182376101     ZHar    C    G        0      0        2 
   1  chr1_182376101   Sample    C    G        0      0        2 
   1  chr1_182389672     AAsi    T    A        0      0        2 
   1  chr1_182389672     AKia    T    A      0.5      1        2 
   1  chr1_182389672     AOna    T    A        0      0        2 
   1  chr1_182389672     ASom    T    A        0      0        2 
   1  chr1_182389672     HCab    T    A        0      0        2 
   1  chr1_182389672     HPrz    T    A        0      0        2 
   1  chr1_182389672     ZBoe    T    A        0      0        2 
   1  chr1_182389672     ZGre    T    A        0      0        2 
   1  chr1_182389672     ZHar    T    A        0      0        2 
   1  chr1_182389672   Sample    T    A        0      0        2 
   1  chr1_182424110     AAsi    T    A        0      0        2 
   1  chr1_182424110     AKia    T    A        0      0        2 
   1  chr1_182424110     AOna    T    A        0      0        2 
   1  chr1_182424110     ASom    T    A        0      0        2 
   1  chr1_182424110     HCab    T    A        1      2        2 
   1  chr1_182424110     HPrz    T    A        1      2        2 
   1  chr1_182424110     ZBoe    T    A        0      0        2 
   1  chr1_182424110     ZGre    T    A        0      0        2 
   1  chr1_182424110     ZHar    T    A        0      0        2 
   1  chr1_182424110   Sample    T    A        0      0        2 
   1  chr1_182424940     AAsi    G    T        0      0        2 
   1  chr1_182424940     AKia    G    T      0.5      1        2 
   1  chr1_182424940     AOna    G    T        0      0        2 
   1  chr1_182424940     ASom    G    T        0      0        2 
   1  chr1_182424940     HCab    G    T        0      0        2 
   1  chr1_182424940     HPrz    G    T        0      0        2 
   1  chr1_182424940     ZBoe    G    T        0      0        2 
   1  chr1_182424940     ZGre    G    T        0      0        2 
   1  chr1_182424940     ZHar    G    T        0      0        2 
   1  chr1_182424940   Sample    G    T        0      0        2 
   1  chr1_182454346     AAsi    C    G        0      0        2 
   1  chr1_182454346     AKia    C    G        0      0        2 
   1  chr1_182454346     AOna    C    G        0      0        2 
   1  chr1_182454346     ASom    C    G        0      0        2 
   1  chr1_182454346     HCab    C    G        1      2        2 
   1  chr1_182454346     HPrz    C    G        1      2        2 
   1  chr1_182454346     ZBoe    C    G        0      0        2 
   1  chr1_182454346     ZGre    C    G        0      0        2 
   1  chr1_182454346     ZHar    C    G        0      0        2 
   1  chr1_182454346   Sample    C    G        0      0        2 
   1  chr1_182455269     AAsi    A    C        0      0        2 
   1  chr1_182455269     AKia    A    C        0      0        2 
   1  chr1_182455269     AOna    A    C        0      0        2 
   1  chr1_182455269     ASom    A    C        0      0        2 
   1  chr1_182455269     HCab    A    C        0      0        2 
   1  chr1_182455269     HPrz    A    C        0      0        2 
   1  chr1_182455269     ZBoe    A    C        0      0        2 
   1  chr1_182455269     ZGre    A    C        0      0        2 
   1  chr1_182455269     ZHar    A    C        1      2        2 
   1  chr1_182455269   Sample    A    C        0      0        2 
   1  chr1_182508247     AAsi    G    C        0      0        2 
   1  chr1_182508247     AKia    G    C        0      0        2 
   1  chr1_182508247     AOna    G    C        0      0        2 
   1  chr1_182508247     ASom    G    C        0      0        2 
   1  chr1_182508247     HCab    G    C        0      0        2 
   1  chr1_182508247     HPrz    G    C        0      0        2 
   1  chr1_182508247     ZBoe    G    C      0.5      1        2 
   1  chr1_182508247     ZGre    G    C        0      0        2 
   1  chr1_182508247     ZHar    G    C        0      0        2 
   1  chr1_182508247   Sample    G    C        0      0        2 
   1  chr1_182512750     AAsi    A    T        0      0        2 
   1  chr1_182512750     AKia    A    T        0      0        2 
   1  chr1_182512750     AOna    A    T        0      0        2 
   1  chr1_182512750     ASom    A    T        1      2        2 
   1  chr1_182512750     HCab    A    T        0      0        2 
   1  chr1_182512750     HPrz    A    T        0      0        2 
   1  chr1_182512750     ZBoe    A    T        0      0        2 
   1  chr1_182512750     ZGre    A    T        0      0        2 
   1  chr1_182512750     ZHar    A    T        0      0        2 
   1  chr1_182512750   Sample    A    T        0      0        2 
   1  chr1_182516996     AAsi    C    A      0.5      1        2 
   1  chr1_182516996     AKia    C    A        0      0        2 
   1  chr1_182516996     AOna    C    A        0      0        2 
   1  chr1_182516996     ASom    C    A        0      0        2 
   1  chr1_182516996     HCab    C    A        0      0        2 
   1  chr1_182516996     HPrz    C    A        0      0        2 
   1  chr1_182516996     ZBoe    C    A        0      0        2 
   1  chr1_182516996     ZGre    C    A        0      0        2 
   1  chr1_182516996     ZHar    C    A        0      0        2 
   1  chr1_182516996   Sample    C    A        0      0        2 
   1  chr1_182527893     AAsi    G    T        0      0        2 
   1  chr1_182527893     AKia    G    T        0      0        2 
   1  chr1_182527893     AOna    G    T        0      0        2 
   1  chr1_182527893     ASom    G    T        0      0        2 
   1  chr1_182527893     HCab    G    T        0      0        2 
   1  chr1_182527893     HPrz    G    T        0      0        2 
   1  chr1_182527893     ZBoe    G    T        0      0        2 
   1  chr1_182527893     ZGre    G    T        1      2        2 
   1  chr1_182527893     ZHar    G    T        0      0        2 
   1  chr1_182527893   Sample    G    T        0      0        2 
   1  chr1_182547153     AAsi    T    A        0      0        2 
   1  chr1_182547153     AKia    T    A      0.5      1        2 
   1  chr1_182547153     AOna    T    A        0      0        2 
   1  chr1_182547153     ASom    T    A        0      0        2 
   1  chr1_182547153     HCab    T    A        0      0        2 
   1  chr1_182547153     HPrz    T    A        0      0        2 
   1  chr1_182547153     ZBoe    T    A        0      0        2 
   1  chr1_182547153     ZGre    T    A        0      0        2 
   1  chr1_182547153     ZHar    T    A        0      0        2 
   1  chr1_182547153   Sample    T    A        0      0        2 
   1  chr1_182579385     AAsi    T    G        0      0        2 
   1  chr1_182579385     AKia    T    G        0      0        2 
   1  chr1_182579385     AOna    T    G        0      0        2 
   1  chr1_182579385     ASom    T    G        0      0        2 
   1  chr1_182579385     HCab    T    G        0      0        2 
   1  chr1_182579385     HPrz    T    G        0      0        2 
   1  chr1_182579385     ZBoe    T    G      0.5      1        2 
   1  chr1_182579385     ZGre    T    G        0      0        2 
   1  chr1_182579385     ZHar    T    G        1      2        2 
   1  chr1_182579385   Sample    T    G        0      0        2 
   1  chr1_182583699     AAsi    C    A        0      0        2 
   1  chr1_182583699     AKia    C    A        0      0        2 
   1  chr1_182583699     AOna    C    A        0      0        2 
   1  chr1_182583699     ASom    C    A        0      0        2 
   1  chr1_182583699     HCab    C    A        0      0        2 
   1  chr1_182583699     HPrz    C    A        0      0        2 
   1  chr1_182583699     ZBoe    C    A        0      0        2 
   1  chr1_182583699     ZGre    C    A        1      2        2 
   1  chr1_182583699     ZHar    C    A        0      0        2 
   1  chr1_182583699   Sample    C    A        0      0        2 
   1  chr1_182598148     AAsi    T    G        0      0        2 
   1  chr1_182598148     AKia    T    G        0      0        2 
   1  chr1_182598148     AOna    T    G        0      0        2 
   1  chr1_182598148     ASom    T    G        0      0        2 
   1  chr1_182598148     HCab    T    G        0      0        2 
   1  chr1_182598148     HPrz    T    G        0      0        2 
   1  chr1_182598148     ZBoe    T    G      0.5      1        2 
   1  chr1_182598148     ZGre    T    G        0      0        2 
   1  chr1_182598148     ZHar    T    G        0      0        2 
   1  chr1_182598148   Sample    T    G        0      0        2 
   1  chr1_182605703     AAsi    C    G        0      0        2 
   1  chr1_182605703     AKia    C    G        0      0        2 
   1  chr1_182605703     AOna    C    G        0      0        2 
   1  chr1_182605703     ASom    C    G        0      0        2 
   1  chr1_182605703     HCab    C    G        0      0        2 
   1  chr1_182605703     HPrz    C    G        0      0        2 
   1  chr1_182605703     ZBoe    C    G        0      0        2 
   1  chr1_182605703     ZGre    C    G        0      0        2 
   1  chr1_182605703     ZHar    C    G        1      2        2 
   1  chr1_182605703   Sample    C    G        0      0        2 
   1  chr1_182629528     AAsi    A    T        0      0        2 
   1  chr1_182629528     AKia    A    T        0      0        2 
   1  chr1_182629528     AOna    A    T        0      0        2 
   1  chr1_182629528     ASom    A    T        0      0        2 
   1  chr1_182629528     HCab    A    T        0      0        2 
   1  chr1_182629528     HPrz    A    T        1      2        2 
   1  chr1_182629528     ZBoe    A    T        0      0        2 
   1  chr1_182629528     ZGre    A    T        0      0        2 
   1  chr1_182629528     ZHar    A    T        0      0        2 
   1  chr1_182629528   Sample    A    T        0      0        2 
   1  chr1_182639932     AAsi    T    A        0      0        2 
   1  chr1_182639932     AKia    T    A        0      0        2 
   1  chr1_182639932     AOna    T    A        0      0        2 
   1  chr1_182639932     ASom    T    A        0      0        2 
   1  chr1_182639932     HCab    T    A        1      2        2 
   1  chr1_182639932     HPrz    T    A        1      2        2 
   1  chr1_182639932     ZBoe    T    A        0      0        2 
   1  chr1_182639932     ZGre    T    A        0      0        2 
   1  chr1_182639932     ZHar    T    A        0      0        2 
   1  chr1_182639932   Sample    T    A        0      0        2 
   1  chr1_182652465     AAsi    C    A        0      0        2 
   1  chr1_182652465     AKia    C    A        0      0        2 
   1  chr1_182652465     AOna    C    A        0      0        2 
   1  chr1_182652465     ASom    C    A        0      0        2 
   1  chr1_182652465     HCab    C    A        1      2        2 
   1  chr1_182652465     HPrz    C    A        1      2        2 
   1  chr1_182652465     ZBoe    C    A        0      0        2 
   1  chr1_182652465     ZGre    C    A        0      0        2 
   1  chr1_182652465     ZHar    C    A        0      0        2 
   1  chr1_182652465   Sample    C    A        0      0        2 
   1  chr1_182668870     AAsi    G    C        0      0        2 
   1  chr1_182668870     AKia    G    C        0      0        2 
   1  chr1_182668870     AOna    G    C        0      0        2 
   1  chr1_182668870     ASom    G    C        0      0        2 
   1  chr1_182668870     HCab    G    C      0.5      1        2 
   1  chr1_182668870     HPrz    G    C        0      0        2 
   1  chr1_182668870     ZBoe    G    C        0      0        2 
   1  chr1_182668870     ZGre    G    C        0      0        2 
   1  chr1_182668870     ZHar    G    C        0      0        2 
   1  chr1_182668870   Sample    G    C        0      0        2 
   1  chr1_182690731     AAsi    A    C        0      0        2 
   1  chr1_182690731     AKia    A    C        0      0        2 
   1  chr1_182690731     AOna    A    C        0      0        2 
   1  chr1_182690731     ASom    A    C        0      0        2 
   1  chr1_182690731     HCab    A    C      0.5      1        2 
   1  chr1_182690731     HPrz    A    C        0      0        2 
   1  chr1_182690731     ZBoe    A    C        0      0        2 
   1  chr1_182690731     ZGre    A    C        0      0        2 
   1  chr1_182690731     ZHar    A    C        0      0        2 
   1  chr1_182690731   Sample    A    C        0      0        2 
   1  chr1_182766321     AAsi    A    T        0      0        2 
   1  chr1_182766321     AKia    A    T        0      0        2 
   1  chr1_182766321     AOna    A    T        0      0        2 
   1  chr1_182766321     ASom    A    T        0      0        2 
   1  chr1_182766321     HCab    A    T        0      0        2 
   1  chr1_182766321     HPrz    A    T        1      2        2 
   1  chr1_182766321     ZBoe    A    T        0      0        2 
   1  chr1_182766321     ZGre    A    T        0      0        2 
   1  chr1_182766321     ZHar    A    T        0      0        2 
   1  chr1_182766321   Sample    A    T        0      0        2 
   1  chr1_182777790     AAsi    A    T        0      0        2 
   1  chr1_182777790     AKia    A    T        0      0        2 
   1  chr1_182777790     AOna    A    T        0      0        2 
   1  chr1_182777790     ASom    A    T        0      0        2 
   1  chr1_182777790     HCab    A    T      0.5      1        2 
   1  chr1_182777790     HPrz    A    T        0      0        2 
   1  chr1_182777790     ZBoe    A    T        0      0        2 
   1  chr1_182777790     ZGre    A    T        0      0        2 
   1  chr1_182777790     ZHar    A    T        0      0        2 
   1  chr1_182777790   Sample    A    T        0      0        2 
   1  chr1_182779354     AAsi    G    C        0      0        2 
   1  chr1_182779354     AKia    G    C        0      0        2 
   1  chr1_182779354     AOna    G    C        0      0        2 
   1  chr1_182779354     ASom    G    C        0      0        2 
   1  chr1_182779354     HCab    G    C        0      0        2 
   1  chr1_182779354     HPrz    G    C        0      0        2 
   1  chr1_182779354     ZBoe    G    C        1      2        2 
   1  chr1_182779354     ZGre    G    C        0      0        2 
   1  chr1_182779354     ZHar    G    C        0      0        2 
   1  chr1_182779354   Sample    G    C        0      0        2 
   1  chr1_182787426     AAsi    G    T        0      0        2 
   1  chr1_182787426     AKia    G    T        0      0        2 
   1  chr1_182787426     AOna    G    T        0      0        2 
   1  chr1_182787426     ASom    G    T        0      0        2 
   1  chr1_182787426     HCab    G    T      0.5      1        2 
   1  chr1_182787426     HPrz    G    T        0      0        2 
   1  chr1_182787426     ZBoe    G    T        0      0        2 
   1  chr1_182787426     ZGre    G    T        0      0        2 
   1  chr1_182787426     ZHar    G    T        0      0        2 
   1  chr1_182787426   Sample    G    T        0      0        2 
   1  chr1_182794393     AAsi    C    G      0.5      1        2 
   1  chr1_182794393     AKia    C    G        0      0        2 
   1  chr1_182794393     AOna    C    G        0      0        2 
   1  chr1_182794393     ASom    C    G        0      0        2 
   1  chr1_182794393     HCab    C    G        0      0        2 
   1  chr1_182794393     HPrz    C    G        0      0        2 
   1  chr1_182794393     ZBoe    C    G        0      0        2 
   1  chr1_182794393     ZGre    C    G        0      0        2 
   1  chr1_182794393     ZHar    C    G        0      0        2 
   1  chr1_182794393   Sample    C    G        0      0        2 
   1  chr1_182797120     AAsi    A    C        0      0        2 
   1  chr1_182797120     AKia    A    C        0      0        2 
   1  chr1_182797120     AOna    A    C        0      0        2 
   1  chr1_182797120     ASom    A    C        0      0        2 
   1  chr1_182797120     HCab    A    C        0      0        2 
   1  chr1_182797120     HPrz    A    C      0.5      1        2 
   1  chr1_182797120     ZBoe    A    C        0      0        2 
   1  chr1_182797120     ZGre    A    C        0      0        2 
   1  chr1_182797120     ZHar    A    C        0      0        2 
   1  chr1_182797120   Sample    A    C        0      0        2 
   1  chr1_182804992     AAsi    G    C        0      0        2 
   1  chr1_182804992     AKia    G    C        0      0        2 
   1  chr1_182804992     AOna    G    C        0      0        2 
   1  chr1_182804992     ASom    G    C        0      0        2 
   1  chr1_182804992     HCab    G    C      0.5      1        2 
   1  chr1_182804992     HPrz    G    C        0      0        2 
   1  chr1_182804992     ZBoe    G    C        0      0        2 
   1  chr1_182804992     ZGre    G    C        0      0        2 
   1  chr1_182804992     ZHar    G    C        0      0        2 
   1  chr1_182804992   Sample    G    C        0      0        2 
   1  chr1_182810259     AAsi    C    G        0      0        2 
   1  chr1_182810259     AKia    C    G        0      0        2 
   1  chr1_182810259     AOna    C    G        0      0        2 
   1  chr1_182810259     ASom    C    G        0      0        2 
   1  chr1_182810259     HCab    C    G        0      0        2 
   1  chr1_182810259     HPrz    C    G        0      0        2 
   1  chr1_182810259     ZBoe    C    G        0      0        2 
   1  chr1_182810259     ZGre    C    G        0      0        2 
   1  chr1_182810259     ZHar    C    G      0.5      1        2 
   1  chr1_182810259   Sample    C    G        0      0        2 
   1  chr1_182812113     AAsi    G    C        0      0        2 
   1  chr1_182812113     AKia    G    C        0      0        2 
   1  chr1_182812113     AOna    G    C        0      0        2 
   1  chr1_182812113     ASom    G    C        0      0        2 
   1  chr1_182812113     HCab    G    C      0.5      1        2 
   1  chr1_182812113     HPrz    G    C        0      0        2 
   1  chr1_182812113     ZBoe    G    C        0      0        2 
   1  chr1_182812113     ZGre    G    C        0      0        2 
   1  chr1_182812113     ZHar    G    C        0      0        2 
   1  chr1_182812113   Sample    G    C        0      0        2 
   1  chr1_182818534     AAsi    T    G        0      0        2 
   1  chr1_182818534     AKia    T    G        0      0        2 
   1  chr1_182818534     AOna    T    G        0      0        2 
   1  chr1_182818534     ASom    T    G        0      0        2 
   1  chr1_182818534     HCab    T    G        0      0        2 
   1  chr1_182818534     HPrz    T    G        0      0        2 
   1  chr1_182818534     ZBoe    T    G        0      0        2 
   1  chr1_182818534     ZGre    T    G      0.5      1        2 
   1  chr1_182818534     ZHar    T    G        0      0        2 
   1  chr1_182818534   Sample    T    G        0      0        2 
   1  chr1_182823514     AAsi    G    C        0      0        2 
   1  chr1_182823514     AKia    G    C        0      0        2 
   1  chr1_182823514     AOna    G    C        0      0        2 
   1  chr1_182823514     ASom    G    C        0      0        2 
   1  chr1_182823514     HCab    G    C      0.5      1        2 
   1  chr1_182823514     HPrz    G    C        0      0        2 
   1  chr1_182823514     ZBoe    G    C        0      0        2 
   1  chr1_182823514     ZGre    G    C        0      0        2 
   1  chr1_182823514     ZHar    G    C        0      0        2 
   1  chr1_182823514   Sample    G    C        0      0        2 
   1  chr1_182835299     AAsi    C    A        0      0        2 
   1  chr1_182835299     AKia    C    A        0      0        2 
   1  chr1_182835299     AOna    C    A        0      0        2 
   1  chr1_182835299     ASom    C    A        0      0        2 
   1  chr1_182835299     HCab    C    A        0      0        2 
   1  chr1_182835299     HPrz    C    A        0      0        2 
   1  chr1_182835299     ZBoe    C    A        1      2        2 
   1  chr1_182835299     ZGre    C    A        0      0        2 
   1  chr1_182835299     ZHar    C    A        0      0        2 
   1  chr1_182835299   Sample    C    A        0      0        2 
   1  chr1_182836266     AAsi    C    A        0      0        2 
   1  chr1_182836266     AKia    C    A        0      0        2 
   1  chr1_182836266     AOna    C    A        0      0        2 
   1  chr1_182836266     ASom    C    A        0      0        2 
   1  chr1_182836266     HCab    C    A        1      2        2 
   1  chr1_182836266     HPrz    C    A        1      2        2 
   1  chr1_182836266     ZBoe    C    A        0      0        2 
   1  chr1_182836266     ZGre    C    A        0      0        2 
   1  chr1_182836266     ZHar    C    A        0      0        2 
   1  chr1_182836266   Sample    C    A        0      0        2 
   1  chr1_182864092     AAsi    G    T        0      0        2 
   1  chr1_182864092     AKia    G    T        0      0        2 
   1  chr1_182864092     AOna    G    T        0      0        2 
   1  chr1_182864092     ASom    G    T        0      0        2 
   1  chr1_182864092     HCab    G    T        0      0        2 
   1  chr1_182864092     HPrz    G    T        0      0        2 
   1  chr1_182864092     ZBoe    G    T        0      0        2 
   1  chr1_182864092     ZGre    G    T      0.5      1        2 
   1  chr1_182864092     ZHar    G    T        0      0        2 
   1  chr1_182864092   Sample    G    T        0      0        2 
   1  chr1_182879800     AAsi    A    T      0.5      1        2 
   1  chr1_182879800     AKia    A    T        0      0        2 
   1  chr1_182879800     AOna    A    T        0      0        2 
   1  chr1_182879800     ASom    A    T        0      0        2 
   1  chr1_182879800     HCab    A    T        0      0        2 
   1  chr1_182879800     HPrz    A    T        0      0        2 
   1  chr1_182879800     ZBoe    A    T        0      0        2 
   1  chr1_182879800     ZGre    A    T        0      0        2 
   1  chr1_182879800     ZHar    A    T        0      0        2 
   1  chr1_182879800   Sample    A    T        0      0        2 
   1  chr1_182896118     AAsi    C    A        0      0        2 
   1  chr1_182896118     AKia    C    A        0      0        2 
   1  chr1_182896118     AOna    C    A        0      0        2 
   1  chr1_182896118     ASom    C    A        0      0        2 
   1  chr1_182896118     HCab    C    A        1      2        2 
   1  chr1_182896118     HPrz    C    A        1      2        2 
   1  chr1_182896118     ZBoe    C    A        0      0        2 
   1  chr1_182896118     ZGre    C    A        0      0        2 
   1  chr1_182896118     ZHar    C    A        0      0        2 
   1  chr1_182896118   Sample    C    A        0      0        2 
   1  chr1_182926349     AAsi    G    T        0      0        2 
   1  chr1_182926349     AKia    G    T        0      0        2 
   1  chr1_182926349     AOna    G    T        0      0        2 
   1  chr1_182926349     ASom    G    T        0      0        2 
   1  chr1_182926349     HCab    G    T        0      0        2 
   1  chr1_182926349     HPrz    G    T        0      0        2 
   1  chr1_182926349     ZBoe    G    T        1      2        2 
   1  chr1_182926349     ZGre    G    T        0      0        2 
   1  chr1_182926349     ZHar    G    T        0      0        2 
   1  chr1_182926349   Sample    G    T        0      0        2 
   1  chr1_182930219     AAsi    G    T        1      2        2 
   1  chr1_182930219     AKia    G    T        0      0        2 
   1  chr1_182930219     AOna    G    T        0      0        2 
   1  chr1_182930219     ASom    G    T        1      2        2 
   1  chr1_182930219     HCab    G    T        0      0        2 
   1  chr1_182930219     HPrz    G    T        0      0        2 
   1  chr1_182930219     ZBoe    G    T        0      0        2 
   1  chr1_182930219     ZGre    G    T        0      0        2 
   1  chr1_182930219     ZHar    G    T        0      0        2 
   1  chr1_182930219   Sample    G    T        1      2        2 
   1  chr1_182983662     AAsi    A    T        0      0        2 
   1  chr1_182983662     AKia    A    T        1      2        2 
   1  chr1_182983662     AOna    A    T        0      0        2 
   1  chr1_182983662     ASom    A    T        0      0        2 
   1  chr1_182983662     HCab    A    T        0      0        2 
   1  chr1_182983662     HPrz    A    T        0      0        2 
   1  chr1_182983662     ZBoe    A    T        0      0        2 
   1  chr1_182983662     ZGre    A    T        0      0        2 
   1  chr1_182983662     ZHar    A    T        0      0        2 
   1  chr1_182983662   Sample    A    T        0      0        2 
   1  chr1_183047546     AAsi    C    G        0      0        2 
   1  chr1_183047546     AKia    C    G        0      0        2 
   1  chr1_183047546     AOna    C    G        0      0        2 
   1  chr1_183047546     ASom    C    G        0      0        2 
   1  chr1_183047546     HCab    C    G        0      0        2 
   1  chr1_183047546     HPrz    C    G        0      0        2 
   1  chr1_183047546     ZBoe    C    G        0      0        2 
   1  chr1_183047546     ZGre    C    G        1      2        2 
   1  chr1_183047546     ZHar    C    G        0      0        2 
   1  chr1_183047546   Sample    C    G        0      0        2 
   1  chr1_183064071     AAsi    A    C        0      0        2 
   1  chr1_183064071     AKia    A    C        0      0        2 
   1  chr1_183064071     AOna    A    C      0.5      1        2 
   1  chr1_183064071     ASom    A    C        0      0        2 
   1  chr1_183064071     HCab    A    C        0      0        2 
   1  chr1_183064071     HPrz    A    C        0      0        2 
   1  chr1_183064071     ZBoe    A    C        0      0        2 
   1  chr1_183064071     ZGre    A    C        0      0        2 
   1  chr1_183064071     ZHar    A    C        0      0        2 
   1  chr1_183064071   Sample    A    C        0      0        2 
   1  chr1_183069193     AAsi    G    C      0.5      1        2 
   1  chr1_183069193     AKia    G    C        0      0        2 
   1  chr1_183069193     AOna    G    C        0      0        2 
   1  chr1_183069193     ASom    G    C        0      0        2 
   1  chr1_183069193     HCab    G    C        0      0        2 
   1  chr1_183069193     HPrz    G    C        0      0        2 
   1  chr1_183069193     ZBoe    G    C        0      0        2 
   1  chr1_183069193     ZGre    G    C        0      0        2 
   1  chr1_183069193     ZHar    G    C        0      0        2 
   1  chr1_183069193   Sample    G    C        0      0        2 
   1  chr1_183071483     AAsi    T    G        0      0        2 
   1  chr1_183071483     AKia    T    G        0      0        2 
   1  chr1_183071483     AOna    T    G        0      0        2 
   1  chr1_183071483     ASom    T    G        0      0        2 
   1  chr1_183071483     HCab    T    G      0.5      1        2 
   1  chr1_183071483     HPrz    T    G      0.5      1        2 
   1  chr1_183071483     ZBoe    T    G        0      0        2 
   1  chr1_183071483     ZGre    T    G        0      0        2 
   1  chr1_183071483     ZHar    T    G        0      0        2 
   1  chr1_183071483   Sample    T    G        0      0        2 
   1  chr1_183079783     AAsi    G    T        0      0        2 
   1  chr1_183079783     AKia    G    T        0      0        2 
   1  chr1_183079783     AOna    G    T        0      0        2 
   1  chr1_183079783     ASom    G    T        0      0        2 
   1  chr1_183079783     HCab    G    T        0      0        2 
   1  chr1_183079783     HPrz    G    T      0.5      1        2 
   1  chr1_183079783     ZBoe    G    T        0      0        2 
   1  chr1_183079783     ZGre    G    T        0      0        2 
   1  chr1_183079783     ZHar    G    T        0      0        2 
   1  chr1_183079783   Sample    G    T        0      0        2 
   1  chr1_183087530     AAsi    C    G        0      0        2 
   1  chr1_183087530     AKia    C    G        0      0        2 
   1  chr1_183087530     AOna    C    G        0      0        2 
   1  chr1_183087530     ASom    C    G        0      0        2 
   1  chr1_183087530     HCab    C    G        0      0        2 
   1  chr1_183087530     HPrz    C    G        0      0        2 
   1  chr1_183087530     ZBoe    C    G        0      0        2 
   1  chr1_183087530     ZGre    C    G      0.5      1        2 
   1  chr1_183087530     ZHar    C    G        0      0        2 
   1  chr1_183087530   Sample    C    G        0      0        2 
   1  chr1_183118344     AAsi    T    A        0      0        2 
   1  chr1_183118344     AKia    T    A        0      0        2 
   1  chr1_183118344     AOna    T    A        0      0        2 
   1  chr1_183118344     ASom    T    A        0      0        2 
   1  chr1_183118344     HCab    T    A        1      2        2 
   1  chr1_183118344     HPrz    T    A        1      2        2 
   1  chr1_183118344     ZBoe    T    A        0      0        2 
   1  chr1_183118344     ZGre    T    A        0      0        2 
   1  chr1_183118344     ZHar    T    A        0      0        2 
   1  chr1_183118344   Sample    T    A        0      0        2 
   1  chr1_183173076     AAsi    T    G        0      0        2 
   1  chr1_183173076     AKia    T    G        1      2        2 
   1  chr1_183173076     AOna    T    G      0.5      1        2 
   1  chr1_183173076     ASom    T    G        0      0        2 
   1  chr1_183173076     HCab    T    G        0      0        2 
   1  chr1_183173076     HPrz    T    G        0      0        2 
   1  chr1_183173076     ZBoe    T    G        1      2        2 
   1  chr1_183173076     ZGre    T    G        1      2        2 
   1  chr1_183173076     ZHar    T    G        1      2        2 
   1  chr1_183173076   Sample    T    G        0      0        2 
   1  chr1_183182465     AAsi    A    C        0      0        2 
   1  chr1_183182465     AKia    A    C        0      0        2 
   1  chr1_183182465     AOna    A    C        0      0        2 
   1  chr1_183182465     ASom    A    C        0      0        2 
   1  chr1_183182465     HCab    A    C        1      2        2 
   1  chr1_183182465     HPrz    A    C        1      2        2 
   1  chr1_183182465     ZBoe    A    C        0      0        2 
   1  chr1_183182465     ZGre    A    C        0      0        2 
   1  chr1_183182465     ZHar    A    C        0      0        2 
   1  chr1_183182465   Sample    A    C        0      0        2 
   1  chr1_183203750     AAsi    T    G        0      0        2 
   1  chr1_183203750     AKia    T    G        0      0        2 
   1  chr1_183203750     AOna    T    G        0      0        2 
   1  chr1_183203750     ASom    T    G        0      0        2 
   1  chr1_183203750     HCab    T    G        1      2        2 
   1  chr1_183203750     HPrz    T    G        1      2        2 
   1  chr1_183203750     ZBoe    T    G        0      0        2 
   1  chr1_183203750     ZGre    T    G        0      0        2 
   1  chr1_183203750     ZHar    T    G        0      0        2 
   1  chr1_183203750   Sample    T    G        0      0        2 
   1  chr1_183206487     AAsi    T    G        0      0        2 
   1  chr1_183206487     AKia    T    G        0      0        2 
   1  chr1_183206487     AOna    T    G        0      0        2 
   1  chr1_183206487     ASom    T    G        1      2        2 
   1  chr1_183206487     HCab    T    G        0      0        2 
   1  chr1_183206487     HPrz    T    G        0      0        2 
   1  chr1_183206487     ZBoe    T    G        0      0        2 
   1  chr1_183206487     ZGre    T    G        0      0        2 
   1  chr1_183206487     ZHar    T    G        0      0        2 
   1  chr1_183206487   Sample    T    G        0      0        2 
   1  chr1_183230319     AAsi    G    C        0      0        2 
   1  chr1_183230319     AKia    G    C        0      0        2 
   1  chr1_183230319     AOna    G    C        0      0        2 
   1  chr1_183230319     ASom    G    C        0      0        2 
   1  chr1_183230319     HCab    G    C        0      0        2 
   1  chr1_183230319     HPrz    G    C        0      0        2 
   1  chr1_183230319     ZBoe    G    C        0      0        2 
   1  chr1_183230319     ZGre    G    C        0      0        2 
   1  chr1_183230319     ZHar    G    C        1      2        2 
   1  chr1_183230319   Sample    G    C        0      0        2 
   1  chr1_183238792     AAsi    A    C        0      0        2 
   1  chr1_183238792     AKia    A    C        0      0        2 
   1  chr1_183238792     AOna    A    C        0      0        2 
   1  chr1_183238792     ASom    A    C        0      0        2 
   1  chr1_183238792     HCab    A    C        1      2        2 
   1  chr1_183238792     HPrz    A    C        1      2        2 
   1  chr1_183238792     ZBoe    A    C        0      0        2 
   1  chr1_183238792     ZGre    A    C        0      0        2 
   1  chr1_183238792     ZHar    A    C        0      0        2 
   1  chr1_183238792   Sample    A    C        0      0        2 
   1  chr1_183239540     AAsi    T    G        0      0        2 
   1  chr1_183239540     AKia    T    G        0      0        2 
   1  chr1_183239540     AOna    T    G        0      0        2 
   1  chr1_183239540     ASom    T    G        0      0        2 
   1  chr1_183239540     HCab    T    G        0      0        2 
   1  chr1_183239540     HPrz    T    G        0      0        2 
   1  chr1_183239540     ZBoe    T    G      0.5      1        2 
   1  chr1_183239540     ZGre    T    G        0      0        2 
   1  chr1_183239540     ZHar    T    G        0      0        2 
   1  chr1_183239540   Sample    T    G        0      0        2 
   1  chr1_183253243     AAsi    C    G        0      0        2 
   1  chr1_183253243     AKia    C    G        0      0        2 
   1  chr1_183253243     AOna    C    G        0      0        2 
   1  chr1_183253243     ASom    C    G        0      0        2 
   1  chr1_183253243     HCab    C    G        0      0        2 
   1  chr1_183253243     HPrz    C    G        0      0        2 
   1  chr1_183253243     ZBoe    C    G        0      0        2 
   1  chr1_183253243     ZGre    C    G        0      0        2 
   1  chr1_183253243     ZHar    C    G        1      2        2 
   1  chr1_183253243   Sample    C    G        0      0        2 
   1  chr1_183253982     AAsi    A    C        1      2        2 
   1  chr1_183253982     AKia    A    C        1      2        2 
   1  chr1_183253982     AOna    A    C        1      2        2 
   1  chr1_183253982     ASom    A    C        1      2        2 
   1  chr1_183253982     HCab    A    C        0      0        2 
   1  chr1_183253982     HPrz    A    C        0      0        2 
   1  chr1_183253982     ZBoe    A    C        0      0        2 
   1  chr1_183253982     ZGre    A    C        0      0        2 
   1  chr1_183253982     ZHar    A    C        0      0        2 
   1  chr1_183253982   Sample    A    C        1      2        2 
   1  chr1_183259728     AAsi    G    T        0      0        2 
   1  chr1_183259728     AKia    G    T      0.5      1        2 
   1  chr1_183259728     AOna    G    T        0      0        2 
   1  chr1_183259728     ASom    G    T        0      0        2 
   1  chr1_183259728     HCab    G    T        0      0        2 
   1  chr1_183259728     HPrz    G    T        0      0        2 
   1  chr1_183259728     ZBoe    G    T        0      0        2 
   1  chr1_183259728     ZGre    G    T        0      0        2 
   1  chr1_183259728     ZHar    G    T        0      0        2 
   1  chr1_183259728   Sample    G    T        0      0        2 
   1  chr1_183260171     AAsi    T    G        0      0        2 
   1  chr1_183260171     AKia    T    G        0      0        2 
   1  chr1_183260171     AOna    T    G        0      0        2 
   1  chr1_183260171     ASom    T    G        0      0        2 
   1  chr1_183260171     HCab    T    G        0      0        2 
   1  chr1_183260171     HPrz    T    G        0      0        2 
   1  chr1_183260171     ZBoe    T    G        0      0        2 
   1  chr1_183260171     ZGre    T    G        0      0        2 
   1  chr1_183260171     ZHar    T    G        1      2        2 
   1  chr1_183260171   Sample    T    G        0      0        2 
   1  chr1_183263468     AAsi    G    T        0      0        2 
   1  chr1_183263468     AKia    G    T        1      2        2 
   1  chr1_183263468     AOna    G    T        1      2        2 
   1  chr1_183263468     ASom    G    T        0      0        2 
   1  chr1_183263468     HCab    G    T        1      2        2 
   1  chr1_183263468     HPrz    G    T        1      2        2 
   1  chr1_183263468     ZBoe    G    T        0      0        2 
   1  chr1_183263468     ZGre    G    T        0      0        2 
   1  chr1_183263468     ZHar    G    T        0      0        2 
   1  chr1_183263468   Sample    G    T        0      0        2 
   1  chr1_183267099     AAsi    T    G        0      0        2 
   1  chr1_183267099     AKia    T    G        0      0        2 
   1  chr1_183267099     AOna    T    G      0.5      1        2 
   1  chr1_183267099     ASom    T    G        0      0        2 
   1  chr1_183267099     HCab    T    G        0      0        2 
   1  chr1_183267099     HPrz    T    G        0      0        2 
   1  chr1_183267099     ZBoe    T    G        0      0        2 
   1  chr1_183267099     ZGre    T    G        0      0        2 
   1  chr1_183267099     ZHar    T    G        0      0        2 
   1  chr1_183267099   Sample    T    G        0      0        2 
   1  chr1_183270921     AAsi    C    G        0      0        2 
   1  chr1_183270921     AKia    C    G        0      0        2 
   1  chr1_183270921     AOna    C    G        0      0        2 
   1  chr1_183270921     ASom    C    G        0      0        2 
   1  chr1_183270921     HCab    C    G        1      2        2 
   1  chr1_183270921     HPrz    C    G        1      2        2 
   1  chr1_183270921     ZBoe    C    G        0      0        2 
   1  chr1_183270921     ZGre    C    G        0      0        2 
   1  chr1_183270921     ZHar    C    G        0      0        2 
   1  chr1_183270921   Sample    C    G        0      0        2 
   1  chr1_183289206     AAsi    T    A        0      0        2 
   1  chr1_183289206     AKia    T    A        0      0        2 
   1  chr1_183289206     AOna    T    A        0      0        2 
   1  chr1_183289206     ASom    T    A        0      0        2 
   1  chr1_183289206     HCab    T    A        1      2        2 
   1  chr1_183289206     HPrz    T    A        1      2        2 
   1  chr1_183289206     ZBoe    T    A        0      0        2 
   1  chr1_183289206     ZGre    T    A        0      0        2 
   1  chr1_183289206     ZHar    T    A        0      0        2 
   1  chr1_183289206   Sample    T    A        0      0        2 
   1  chr1_183302000     AAsi    C    G        0      0        2 
   1  chr1_183302000     AKia    C    G      0.5      1        2 
   1  chr1_183302000     AOna    C    G        0      0        2 
   1  chr1_183302000     ASom    C    G        0      0        2 
   1  chr1_183302000     HCab    C    G        0      0        2 
   1  chr1_183302000     HPrz    C    G        0      0        2 
   1  chr1_183302000     ZBoe    C    G        0      0        2 
   1  chr1_183302000     ZGre    C    G        0      0        2 
   1  chr1_183302000     ZHar    C    G        0      0        2 
   1  chr1_183302000   Sample    C    G        0      0        2 
   1  chr1_183302820     AAsi    T    A        0      0        2 
   1  chr1_183302820     AKia    T    A        0      0        2 
   1  chr1_183302820     AOna    T    A      0.5      1        2 
   1  chr1_183302820     ASom    T    A        0      0        2 
   1  chr1_183302820     HCab    T    A        0      0        2 
   1  chr1_183302820     HPrz    T    A        0      0        2 
   1  chr1_183302820     ZBoe    T    A        0      0        2 
   1  chr1_183302820     ZGre    T    A        0      0        2 
   1  chr1_183302820     ZHar    T    A        0      0        2 
   1  chr1_183302820   Sample    T    A        0      0        2 
   1  chr1_183303658     AAsi    G    C        0      0        2 
   1  chr1_183303658     AKia    G    C        0      0        2 
   1  chr1_183303658     AOna    G    C        0      0        2 
   1  chr1_183303658     ASom    G    C        0      0        2 
   1  chr1_183303658     HCab    G    C        1      2        2 
   1  chr1_183303658     HPrz    G    C        1      2        2 
   1  chr1_183303658     ZBoe    G    C        0      0        2 
   1  chr1_183303658     ZGre    G    C        0      0        2 
   1  chr1_183303658     ZHar    G    C        0      0        2 
   1  chr1_183303658   Sample    G    C        0      0        2 
   1  chr1_183308354     AAsi    A    C        1      2        2 
   1  chr1_183308354     AKia    A    C        0      0        2 
   1  chr1_183308354     AOna    A    C        0      0        2 
   1  chr1_183308354     ASom    A    C        1      2        2 
   1  chr1_183308354     HCab    A    C        0      0        2 
   1  chr1_183308354     HPrz    A    C        0      0        2 
   1  chr1_183308354     ZBoe    A    C        0      0        2 
   1  chr1_183308354     ZGre    A    C        0      0        2 
   1  chr1_183308354     ZHar    A    C        0      0        2 
   1  chr1_183308354   Sample    A    C        1      2        2 
   1  chr1_183331161     AAsi    G    C        0      0        2 
   1  chr1_183331161     AKia    G    C        0      0        2 
   1  chr1_183331161     AOna    G    C        0      0        2 
   1  chr1_183331161     ASom    G    C        0      0        2 
   1  chr1_183331161     HCab    G    C      0.5      1        2 
   1  chr1_183331161     HPrz    G    C      0.5      1        2 
   1  chr1_183331161     ZBoe    G    C        0      0        2 
   1  chr1_183331161     ZGre    G    C        0      0        2 
   1  chr1_183331161     ZHar    G    C        0      0        2 
   1  chr1_183331161   Sample    G    C        0      0        2 
   1  chr1_183348360     AAsi    A    T        0      0        2 
   1  chr1_183348360     AKia    A    T        0      0        2 
   1  chr1_183348360     AOna    A    T        1      2        2 
   1  chr1_183348360     ASom    A    T        0      0        2 
   1  chr1_183348360     HCab    A    T        0      0        2 
   1  chr1_183348360     HPrz    A    T        0      0        2 
   1  chr1_183348360     ZBoe    A    T        0      0        2 
   1  chr1_183348360     ZGre    A    T        0      0        2 
   1  chr1_183348360     ZHar    A    T        0      0        2 
   1  chr1_183348360   Sample    A    T        0      0        2 
   1  chr1_183351124     AAsi    A    C        0      0        2 
   1  chr1_183351124     AKia    A    C        0      0        2 
   1  chr1_183351124     AOna    A    C        0      0        2 
   1  chr1_183351124     ASom    A    C        0      0        2 
   1  chr1_183351124     HCab    A    C        1      2        2 
   1  chr1_183351124     HPrz    A    C        1      2        2 
   1  chr1_183351124     ZBoe    A    C        0      0        2 
   1  chr1_183351124     ZGre    A    C        0      0        2 
   1  chr1_183351124     ZHar    A    C        0      0        2 
   1  chr1_183351124   Sample    A    C        0      0        2 
   1  chr1_183365053     AAsi    C    G        0      0        2 
   1  chr1_183365053     AKia    C    G      0.5      1        2 
   1  chr1_183365053     AOna    C    G        0      0        2 
   1  chr1_183365053     ASom    C    G        0      0        2 
   1  chr1_183365053     HCab    C    G        0      0        2 
   1  chr1_183365053     HPrz    C    G        0      0        2 
   1  chr1_183365053     ZBoe    C    G        0      0        2 
   1  chr1_183365053     ZGre    C    G        0      0        2 
   1  chr1_183365053     ZHar    C    G        0      0        2 
   1  chr1_183365053   Sample    C    G        0      0        2 
   1  chr1_183370744     AAsi    G    T        0      0        2 
   1  chr1_183370744     AKia    G    T        0      0        2 
   1  chr1_183370744     AOna    G    T        0      0        2 
   1  chr1_183370744     ASom    G    T        0      0        2 
   1  chr1_183370744     HCab    G    T        1      2        2 
   1  chr1_183370744     HPrz    G    T        1      2        2 
   1  chr1_183370744     ZBoe    G    T        0      0        2 
   1  chr1_183370744     ZGre    G    T        0      0        2 
   1  chr1_183370744     ZHar    G    T        0      0        2 
   1  chr1_183370744   Sample    G    T        0      0        2 
   1  chr1_183404604     AAsi    G    C        0      0        2 
   1  chr1_183404604     AKia    G    C        0      0        2 
   1  chr1_183404604     AOna    G    C        0      0        2 
   1  chr1_183404604     ASom    G    C        0      0        2 
   1  chr1_183404604     HCab    G    C        0      0        2 
   1  chr1_183404604     HPrz    G    C        0      0        2 
   1  chr1_183404604     ZBoe    G    C      0.5      1        2 
   1  chr1_183404604     ZGre    G    C        0      0        2 
   1  chr1_183404604     ZHar    G    C        0      0        2 
   1  chr1_183404604   Sample    G    C        0      0        2 
   1  chr1_183406739     AAsi    C    G        0      0        2 
   1  chr1_183406739     AKia    C    G        0      0        2 
   1  chr1_183406739     AOna    C    G      0.5      1        2 
   1  chr1_183406739     ASom    C    G        0      0        2 
   1  chr1_183406739     HCab    C    G        0      0        2 
   1  chr1_183406739     HPrz    C    G        0      0        2 
   1  chr1_183406739     ZBoe    C    G        0      0        2 
   1  chr1_183406739     ZGre    C    G        0      0        2 
   1  chr1_183406739     ZHar    C    G        0      0        2 
   1  chr1_183406739   Sample    C    G        0      0        2 
   1  chr1_183416281     AAsi    G    T        0      0        2 
   1  chr1_183416281     AKia    G    T        0      0        2 
   1  chr1_183416281     AOna    G    T      0.5      1        2 
   1  chr1_183416281     ASom    G    T        0      0        2 
   1  chr1_183416281     HCab    G    T        0      0        2 
   1  chr1_183416281     HPrz    G    T        0      0        2 
   1  chr1_183416281     ZBoe    G    T        0      0        2 
   1  chr1_183416281     ZGre    G    T        0      0        2 
   1  chr1_183416281     ZHar    G    T        0      0        2 
   1  chr1_183416281   Sample    G    T        0      0        2 
   1  chr1_183425072     AAsi    C    G        0      0        2 
   1  chr1_183425072     AKia    C    G        0      0        2 
   1  chr1_183425072     AOna    C    G        0      0        2 
   1  chr1_183425072     ASom    C    G        0      0        2 
   1  chr1_183425072     HCab    C    G        0      0        2 
   1  chr1_183425072     HPrz    C    G      0.5      1        2 
   1  chr1_183425072     ZBoe    C    G        0      0        2 
   1  chr1_183425072     ZGre    C    G        0      0        2 
   1  chr1_183425072     ZHar    C    G        0      0        2 
   1  chr1_183425072   Sample    C    G        0      0        2 
   1  chr1_183449540     AAsi    C    A        0      0        2 
   1  chr1_183449540     AKia    C    A        0      0        2 
   1  chr1_183449540     AOna    C    A        0      0        2 
   1  chr1_183449540     ASom    C    A        0      0        2 
   1  chr1_183449540     HCab    C    A        0      0        2 
   1  chr1_183449540     HPrz    C    A        0      0        2 
   1  chr1_183449540     ZBoe    C    A        1      2        2 
   1  chr1_183449540     ZGre    C    A        1      2        2 
   1  chr1_183449540     ZHar    C    A        0      0        2 
   1  chr1_183449540   Sample    C    A        0      0        2 
   1  chr1_183465495     AAsi    T    A        0      0        2 
   1  chr1_183465495     AKia    T    A        0      0        2 
   1  chr1_183465495     AOna    T    A        0      0        2 
   1  chr1_183465495     ASom    T    A        0      0        2 
   1  chr1_183465495     HCab    T    A        0      0        2 
   1  chr1_183465495     HPrz    T    A      0.5      1        2 
   1  chr1_183465495     ZBoe    T    A        0      0        2 
   1  chr1_183465495     ZGre    T    A        0      0        2 
   1  chr1_183465495     ZHar    T    A        0      0        2 
   1  chr1_183465495   Sample    T    A        0      0        2 
   1  chr1_183466685     AAsi    C    G        0      0        2 
   1  chr1_183466685     AKia    C    G        0      0        2 
   1  chr1_183466685     AOna    C    G        0      0        2 
   1  chr1_183466685     ASom    C    G        0      0        2 
   1  chr1_183466685     HCab    C    G        1      2        2 
   1  chr1_183466685     HPrz    C    G        1      2        2 
   1  chr1_183466685     ZBoe    C    G      0.5      1        2 
   1  chr1_183466685     ZGre    C    G        1      2        2 
   1  chr1_183466685     ZHar    C    G        1      2        2 
   1  chr1_183466685   Sample    C    G        0      0        2 
   1  chr1_183473234     AAsi    T    A        0      0        2 
   1  chr1_183473234     AKia    T    A        0      0        2 
   1  chr1_183473234     AOna    T    A        0      0        2 
   1  chr1_183473234     ASom    T    A        0      0        2 
   1  chr1_183473234     HCab    T    A        0      0        2 
   1  chr1_183473234     HPrz    T    A        0      0        2 
   1  chr1_183473234     ZBoe    T    A      0.5      1        2 
   1  chr1_183473234     ZGre    T    A        0      0        2 
   1  chr1_183473234     ZHar    T    A        0      0        2 
   1  chr1_183473234   Sample    T    A        0      0        2 
   1  chr1_183473360     AAsi    G    C        0      0        2 
   1  chr1_183473360     AKia    G    C        0      0        2 
   1  chr1_183473360     AOna    G    C        0      0        2 
   1  chr1_183473360     ASom    G    C        0      0        2 
   1  chr1_183473360     HCab    G    C        0      0        2 
   1  chr1_183473360     HPrz    G    C        0      0        2 
   1  chr1_183473360     ZBoe    G    C        0      0        2 
   1  chr1_183473360     ZGre    G    C      0.5      1        2 
   1  chr1_183473360     ZHar    G    C        0      0        2 
   1  chr1_183473360   Sample    G    C        0      0        2 
   1  chr1_183485054     AAsi    G    T        0      0        2 
   1  chr1_183485054     AKia    G    T        0      0        2 
   1  chr1_183485054     AOna    G    T        0      0        2 
   1  chr1_183485054     ASom    G    T        0      0        2 
   1  chr1_183485054     HCab    G    T        1      2        2 
   1  chr1_183485054     HPrz    G    T        1      2        2 
   1  chr1_183485054     ZBoe    G    T      0.5      1        2 
   1  chr1_183485054     ZGre    G    T        0      0        2 
   1  chr1_183485054     ZHar    G    T        1      2        2 
   1  chr1_183485054   Sample    G    T        0      0        2 
   1  chr1_183505034     AAsi    A    T        0      0        2 
   1  chr1_183505034     AKia    A    T        1      2        2 
   1  chr1_183505034     AOna    A    T        0      0        2 
   1  chr1_183505034     ASom    A    T        0      0        2 
   1  chr1_183505034     HCab    A    T        0      0        2 
   1  chr1_183505034     HPrz    A    T        0      0        2 
   1  chr1_183505034     ZBoe    A    T        0      0        2 
   1  chr1_183505034     ZGre    A    T        0      0        2 
   1  chr1_183505034     ZHar    A    T        0      0        2 
   1  chr1_183505034   Sample    A    T        0      0        2 
   1  chr1_183507448     AAsi    G    T        0      0        2 
   1  chr1_183507448     AKia    G    T        1      2        2 
   1  chr1_183507448     AOna    G    T        1      2        2 
   1  chr1_183507448     ASom    G    T        0      0        2 
   1  chr1_183507448     HCab    G    T        0      0        2 
   1  chr1_183507448     HPrz    G    T        0      0        2 
   1  chr1_183507448     ZBoe    G    T        0      0        2 
   1  chr1_183507448     ZGre    G    T        0      0        2 
   1  chr1_183507448     ZHar    G    T        0      0        2 
   1  chr1_183507448   Sample    G    T        0      0        2 
   1  chr1_183507454     AAsi    G    T        0      0        2 
   1  chr1_183507454     AKia    G    T        0      0        2 
   1  chr1_183507454     AOna    G    T        0      0        2 
   1  chr1_183507454     ASom    G    T        0      0        2 
   1  chr1_183507454     HCab    G    T        0      0        2 
   1  chr1_183507454     HPrz    G    T        0      0        2 
   1  chr1_183507454     ZBoe    G    T        0      0        2 
   1  chr1_183507454     ZGre    G    T        0      0        2 
   1  chr1_183507454     ZHar    G    T        1      2        2 
   1  chr1_183507454   Sample    G    T        0      0        2 
   1  chr1_183533630     AAsi    C    G        0      0        2 
   1  chr1_183533630     AKia    C    G      0.5      1        2 
   1  chr1_183533630     AOna    C    G        1      2        2 
   1  chr1_183533630     ASom    C    G        0      0        2 
   1  chr1_183533630     HCab    C    G        0      0        2 
   1  chr1_183533630     HPrz    C    G        0      0        2 
   1  chr1_183533630     ZBoe    C    G        0      0        2 
   1  chr1_183533630     ZGre    C    G        0      0        2 
   1  chr1_183533630     ZHar    C    G        0      0        2 
   1  chr1_183533630   Sample    C    G        0      0        2 
   1  chr1_183536515     AAsi    T    G        0      0        2 
   1  chr1_183536515     AKia    T    G        0      0        2 
   1  chr1_183536515     AOna    T    G        0      0        2 
   1  chr1_183536515     ASom    T    G        0      0        2 
   1  chr1_183536515     HCab    T    G        0      0        2 
   1  chr1_183536515     HPrz    T    G        0      0        2 
   1  chr1_183536515     ZBoe    T    G      0.5      1        2 
   1  chr1_183536515     ZGre    T    G        0      0        2 
   1  chr1_183536515     ZHar    T    G        0      0        2 
   1  chr1_183536515   Sample    T    G        0      0        2 
   1  chr1_183544416     AAsi    G    T        0      0        2 
   1  chr1_183544416     AKia    G    T        0      0        2 
   1  chr1_183544416     AOna    G    T        0      0        2 
   1  chr1_183544416     ASom    G    T        0      0        2 
   1  chr1_183544416     HCab    G    T      0.5      1        2 
   1  chr1_183544416     HPrz    G    T        1      2        2 
   1  chr1_183544416     ZBoe    G    T        0      0        2 
   1  chr1_183544416     ZGre    G    T        0      0        2 
   1  chr1_183544416     ZHar    G    T        0      0        2 
   1  chr1_183544416   Sample    G    T        0      0        2 
   1  chr1_183551325     AAsi    A    C        0      0        2 
   1  chr1_183551325     AKia    A    C        0      0        2 
   1  chr1_183551325     AOna    A    C        0      0        2 
   1  chr1_183551325     ASom    A    C        0      0        2 
   1  chr1_183551325     HCab    A    C        1      2        2 
   1  chr1_183551325     HPrz    A    C        1      2        2 
   1  chr1_183551325     ZBoe    A    C        0      0        2 
   1  chr1_183551325     ZGre    A    C        0      0        2 
   1  chr1_183551325     ZHar    A    C        0      0        2 
   1  chr1_183551325   Sample    A    C        0      0        2 
   1  chr1_183576596     AAsi    C    G        0      0        2 
   1  chr1_183576596     AKia    C    G        0      0        2 
   1  chr1_183576596     AOna    C    G        0      0        2 
   1  chr1_183576596     ASom    C    G        0      0        2 
   1  chr1_183576596     HCab    C    G        0      0        2 
   1  chr1_183576596     HPrz    C    G        0      0        2 
   1  chr1_183576596     ZBoe    C    G        1      2        2 
   1  chr1_183576596     ZGre    C    G        0      0        2 
   1  chr1_183576596     ZHar    C    G        1      2        2 
   1  chr1_183576596   Sample    C    G        0      0        2 
   1  chr1_183577790     AAsi    G    C        0      0        2 
   1  chr1_183577790     AKia    G    C        0      0        2 
   1  chr1_183577790     AOna    G    C        0      0        2 
   1  chr1_183577790     ASom    G    C        0      0        2 
   1  chr1_183577790     HCab    G    C        0      0        2 
   1  chr1_183577790     HPrz    G    C        0      0        2 
   1  chr1_183577790     ZBoe    G    C      0.5      1        2 
   1  chr1_183577790     ZGre    G    C        0      0        2 
   1  chr1_183577790     ZHar    G    C        0      0        2 
   1  chr1_183577790   Sample    G    C        0      0        2 
   1  chr1_183586296     AAsi    T    A        0      0        2 
   1  chr1_183586296     AKia    T    A        0      0        2 
   1  chr1_183586296     AOna    T    A        0      0        2 
   1  chr1_183586296     ASom    T    A        0      0        2 
   1  chr1_183586296     HCab    T    A      0.5      1        2 
   1  chr1_183586296     HPrz    T    A        1      2        2 
   1  chr1_183586296     ZBoe    T    A        0      0        2 
   1  chr1_183586296     ZGre    T    A        0      0        2 
   1  chr1_183586296     ZHar    T    A        0      0        2 
   1  chr1_183586296   Sample    T    A        0      0        2 
   1  chr1_183588306     AAsi    C    A        0      0        2 
   1  chr1_183588306     AKia    C    A        0      0        2 
   1  chr1_183588306     AOna    C    A      0.5      1        2 
   1  chr1_183588306     ASom    C    A        0      0        2 
   1  chr1_183588306     HCab    C    A        0      0        2 
   1  chr1_183588306     HPrz    C    A        0      0        2 
   1  chr1_183588306     ZBoe    C    A        0      0        2 
   1  chr1_183588306     ZGre    C    A        0      0        2 
   1  chr1_183588306     ZHar    C    A        0      0        2 
   1  chr1_183588306   Sample    C    A        0      0        2 
   1  chr1_183596838     AAsi    C    G        1      2        2 
   1  chr1_183596838     AKia    C    G        0      0        2 
   1  chr1_183596838     AOna    C    G        0      0        2 
   1  chr1_183596838     ASom    C    G        0      0        2 
   1  chr1_183596838     HCab    C    G        0      0        2 
   1  chr1_183596838     HPrz    C    G        0      0        2 
   1  chr1_183596838     ZBoe    C    G        0      0        2 
   1  chr1_183596838     ZGre    C    G        0      0        2 
   1  chr1_183596838     ZHar    C    G        0      0        2 
   1  chr1_183596838   Sample    C    G        1      2        2 
   1  chr1_183603487     AAsi    C    A        0      0        2 
   1  chr1_183603487     AKia    C    A        0      0        2 
   1  chr1_183603487     AOna    C    A        0      0        2 
   1  chr1_183603487     ASom    C    A        0      0        2 
   1  chr1_183603487     HCab    C    A        1      2        2 
   1  chr1_183603487     HPrz    C    A        1      2        2 
   1  chr1_183603487     ZBoe    C    A        0      0        2 
   1  chr1_183603487     ZGre    C    A        0      0        2 
   1  chr1_183603487     ZHar    C    A        0      0        2 
   1  chr1_183603487   Sample    C    A        0      0        2 
   1  chr1_183613404     AAsi    G    T        0      0        2 
   1  chr1_183613404     AKia    G    T        0      0        2 
   1  chr1_183613404     AOna    G    T        0      0        2 
   1  chr1_183613404     ASom    G    T        0      0        2 
   1  chr1_183613404     HCab    G    T        1      2        2 
   1  chr1_183613404     HPrz    G    T        1      2        2 
   1  chr1_183613404     ZBoe    G    T        0      0        2 
   1  chr1_183613404     ZGre    G    T        0      0        2 
   1  chr1_183613404     ZHar    G    T        0      0        2 
   1  chr1_183613404   Sample    G    T        0      0        2 
   1  chr1_183625826     AAsi    G    T        1      2        2 
   1  chr1_183625826     AKia    G    T        0      0        2 
   1  chr1_183625826     AOna    G    T        0      0        2 
   1  chr1_183625826     ASom    G    T        0      0        2 
   1  chr1_183625826     HCab    G    T        0      0        2 
   1  chr1_183625826     HPrz    G    T        0      0        2 
   1  chr1_183625826     ZBoe    G    T        0      0        2 
   1  chr1_183625826     ZGre    G    T        0      0        2 
   1  chr1_183625826     ZHar    G    T        0      0        2 
   1  chr1_183625826   Sample    G    T        0      0        2 
   1  chr1_183625979     AAsi    G    T        0      0        2 
   1  chr1_183625979     AKia    G    T        0      0        2 
   1  chr1_183625979     AOna    G    T        0      0        2 
   1  chr1_183625979     ASom    G    T        0      0        2 
   1  chr1_183625979     HCab    G    T        0      0        2 
   1  chr1_183625979     HPrz    G    T        0      0        2 
   1  chr1_183625979     ZBoe    G    T        0      0        2 
   1  chr1_183625979     ZGre    G    T        0      0        2 
   1  chr1_183625979     ZHar    G    T        1      2        2 
   1  chr1_183625979   Sample    G    T        0      0        2 
   1  chr1_183645204     AAsi    A    T        0      0        2 
   1  chr1_183645204     AKia    A    T        0      0        2 
   1  chr1_183645204     AOna    A    T        0      0        2 
   1  chr1_183645204     ASom    A    T        0      0        2 
   1  chr1_183645204     HCab    A    T      0.5      1        2 
   1  chr1_183645204     HPrz    A    T        0      0        2 
   1  chr1_183645204     ZBoe    A    T        0      0        2 
   1  chr1_183645204     ZGre    A    T        0      0        2 
   1  chr1_183645204     ZHar    A    T        0      0        2 
   1  chr1_183645204   Sample    A    T        0      0        2 
   1  chr1_183679821     AAsi    T    A        0      0        2 
   1  chr1_183679821     AKia    T    A        0      0        2 
   1  chr1_183679821     AOna    T    A      0.5      1        2 
   1  chr1_183679821     ASom    T    A        0      0        2 
   1  chr1_183679821     HCab    T    A        0      0        2 
   1  chr1_183679821     HPrz    T    A        0      0        2 
   1  chr1_183679821     ZBoe    T    A        0      0        2 
   1  chr1_183679821     ZGre    T    A        0      0        2 
   1  chr1_183679821     ZHar    T    A        0      0        2 
   1  chr1_183679821   Sample    T    A        0      0        2 
   1  chr1_183700447     AAsi    G    C        0      0        2 
   1  chr1_183700447     AKia    G    C        0      0        2 
   1  chr1_183700447     AOna    G    C        0      0        2 
   1  chr1_183700447     ASom    G    C        0      0        2 
   1  chr1_183700447     HCab    G    C      0.5      1        2 
   1  chr1_183700447     HPrz    G    C        0      0        2 
   1  chr1_183700447     ZBoe    G    C        0      0        2 
   1  chr1_183700447     ZGre    G    C        0      0        2 
   1  chr1_183700447     ZHar    G    C        0      0        2 
   1  chr1_183700447   Sample    G    C        0      0        2 
   1  chr1_183716496     AAsi    G    C        0      0        2 
   1  chr1_183716496     AKia    G    C        0      0        2 
   1  chr1_183716496     AOna    G    C        0      0        2 
   1  chr1_183716496     ASom    G    C        0      0        2 
   1  chr1_183716496     HCab    G    C      0.5      1        2 
   1  chr1_183716496     HPrz    G    C      0.5      1        2 
   1  chr1_183716496     ZBoe    G    C        0      0        2 
   1  chr1_183716496     ZGre    G    C        0      0        2 
   1  chr1_183716496     ZHar    G    C        0      0        2 
   1  chr1_183716496   Sample    G    C        0      0        2 
   1  chr1_183720110     AAsi    C    A        0      0        2 
   1  chr1_183720110     AKia    C    A        0      0        2 
   1  chr1_183720110     AOna    C    A        0      0        2 
   1  chr1_183720110     ASom    C    A        0      0        2 
   1  chr1_183720110     HCab    C    A        0      0        2 
   1  chr1_183720110     HPrz    C    A        0      0        2 
   1  chr1_183720110     ZBoe    C    A        1      2        2 
   1  chr1_183720110     ZGre    C    A        0      0        2 
   1  chr1_183720110     ZHar    C    A        0      0        2 
   1  chr1_183720110   Sample    C    A        0      0        2 
   1  chr1_183738861     AAsi    C    G        0      0        2 
   1  chr1_183738861     AKia    C    G        0      0        2 
   1  chr1_183738861     AOna    C    G        0      0        2 
   1  chr1_183738861     ASom    C    G        0      0        2 
   1  chr1_183738861     HCab    C    G        1      2        2 
   1  chr1_183738861     HPrz    C    G        1      2        2 
   1  chr1_183738861     ZBoe    C    G        0      0        2 
   1  chr1_183738861     ZGre    C    G        0      0        2 
   1  chr1_183738861     ZHar    C    G        0      0        2 
   1  chr1_183738861   Sample    C    G        0      0        2 
   1  chr1_183757674     AAsi    T    A        0      0        2 
   1  chr1_183757674     AKia    T    A        0      0        2 
   1  chr1_183757674     AOna    T    A        0      0        2 
   1  chr1_183757674     ASom    T    A        0      0        2 
   1  chr1_183757674     HCab    T    A        0      0        2 
   1  chr1_183757674     HPrz    T    A        0      0        2 
   1  chr1_183757674     ZBoe    T    A        1      2        2 
   1  chr1_183757674     ZGre    T    A        0      0        2 
   1  chr1_183757674     ZHar    T    A        0      0        2 
   1  chr1_183757674   Sample    T    A        0      0        2 
   1  chr1_183823770     AAsi    C    A        0      0        2 
   1  chr1_183823770     AKia    C    A        0      0        2 
   1  chr1_183823770     AOna    C    A        1      2        2 
   1  chr1_183823770     ASom    C    A        0      0        2 
   1  chr1_183823770     HCab    C    A        0      0        2 
   1  chr1_183823770     HPrz    C    A        0      0        2 
   1  chr1_183823770     ZBoe    C    A        0      0        2 
   1  chr1_183823770     ZGre    C    A        0      0        2 
   1  chr1_183823770     ZHar    C    A        0      0        2 
   1  chr1_183823770   Sample    C    A        0      0        2 
   1  chr1_183850114     AAsi    T    G        0      0        2 
   1  chr1_183850114     AKia    T    G        0      0        2 
   1  chr1_183850114     AOna    T    G        0      0        2 
   1  chr1_183850114     ASom    T    G        0      0        2 
   1  chr1_183850114     HCab    T    G        1      2        2 
   1  chr1_183850114     HPrz    T    G        1      2        2 
   1  chr1_183850114     ZBoe    T    G        0      0        2 
   1  chr1_183850114     ZGre    T    G        0      0        2 
   1  chr1_183850114     ZHar    T    G        0      0        2 
   1  chr1_183850114   Sample    T    G        0      0        2 
   1  chr1_183855268     AAsi    T    A        0      0        2 
   1  chr1_183855268     AKia    T    A        0      0        2 
   1  chr1_183855268     AOna    T    A        0      0        2 
   1  chr1_183855268     ASom    T    A        0      0        2 
   1  chr1_183855268     HCab    T    A        1      2        2 
   1  chr1_183855268     HPrz    T    A        1      2        2 
   1  chr1_183855268     ZBoe    T    A        0      0        2 
   1  chr1_183855268     ZGre    T    A        0      0        2 
   1  chr1_183855268     ZHar    T    A        0      0        2 
   1  chr1_183855268   Sample    T    A        0      0        2 
   1  chr1_183857129     AAsi    C    A        0      0        2 
   1  chr1_183857129     AKia    C    A        0      0        2 
   1  chr1_183857129     AOna    C    A        0      0        2 
   1  chr1_183857129     ASom    C    A        0      0        2 
   1  chr1_183857129     HCab    C    A        0      0        2 
   1  chr1_183857129     HPrz    C    A        0      0        2 
   1  chr1_183857129     ZBoe    C    A        0      0        2 
   1  chr1_183857129     ZGre    C    A      0.5      1        2 
   1  chr1_183857129     ZHar    C    A        0      0        2 
   1  chr1_183857129   Sample    C    A        0      0        2 
   1  chr1_183884175     AAsi    G    T        0      0        2 
   1  chr1_183884175     AKia    G    T        0      0        2 
   1  chr1_183884175     AOna    G    T        0      0        2 
   1  chr1_183884175     ASom    G    T        0      0        2 
   1  chr1_183884175     HCab    G    T      0.5      1        2 
   1  chr1_183884175     HPrz    G    T      0.5      1        2 
   1  chr1_183884175     ZBoe    G    T        0      0        2 
   1  chr1_183884175     ZGre    G    T        0      0        2 
   1  chr1_183884175     ZHar    G    T        0      0        2 
   1  chr1_183884175   Sample    G    T        0      0        2 
   1  chr1_183891859     AAsi    C    A        0      0        2 
   1  chr1_183891859     AKia    C    A        0      0        2 
   1  chr1_183891859     AOna    C    A        0      0        2 
   1  chr1_183891859     ASom    C    A        0      0        2 
   1  chr1_183891859     HCab    C    A      0.5      1        2 
   1  chr1_183891859     HPrz    C    A        1      2        2 
   1  chr1_183891859     ZBoe    C    A        0      0        2 
   1  chr1_183891859     ZGre    C    A        0      0        2 
   1  chr1_183891859     ZHar    C    A        0      0        2 
   1  chr1_183891859   Sample    C    A        0      0        2 
   1  chr1_183926072     AAsi    A    C      0.5      1        2 
   1  chr1_183926072     AKia    A    C        0      0        2 
   1  chr1_183926072     AOna    A    C        0      0        2 
   1  chr1_183926072     ASom    A    C        0      0        2 
   1  chr1_183926072     HCab    A    C        0      0        2 
   1  chr1_183926072     HPrz    A    C        0      0        2 
   1  chr1_183926072     ZBoe    A    C        0      0        2 
   1  chr1_183926072     ZGre    A    C        0      0        2 
   1  chr1_183926072     ZHar    A    C        0      0        2 
   1  chr1_183926072   Sample    A    C        0      0        2 
   1  chr1_183963050     AAsi    A    T        0      0        2 
   1  chr1_183963050     AKia    A    T        0      0        2 
   1  chr1_183963050     AOna    A    T        1      2        2 
   1  chr1_183963050     ASom    A    T        0      0        2 
   1  chr1_183963050     HCab    A    T        0      0        2 
   1  chr1_183963050     HPrz    A    T        0      0        2 
   1  chr1_183963050     ZBoe    A    T        0      0        2 
   1  chr1_183963050     ZGre    A    T        0      0        2 
   1  chr1_183963050     ZHar    A    T        0      0        2 
   1  chr1_183963050   Sample    A    T        0      0        2 
   1  chr1_183969596     AAsi    G    C        0      0        2 
   1  chr1_183969596     AKia    G    C        0      0        2 
   1  chr1_183969596     AOna    G    C        0      0        2 
   1  chr1_183969596     ASom    G    C        0      0        2 
   1  chr1_183969596     HCab    G    C        0      0        2 
   1  chr1_183969596     HPrz    G    C        0      0        2 
   1  chr1_183969596     ZBoe    G    C        0      0        2 
   1  chr1_183969596     ZGre    G    C        0      0        2 
   1  chr1_183969596     ZHar    G    C        1      2        2 
   1  chr1_183969596   Sample    G    C        0      0        2 
   1  chr1_183974372     AAsi    G    C        0      0        2 
   1  chr1_183974372     AKia    G    C        0      0        2 
   1  chr1_183974372     AOna    G    C        0      0        2 
   1  chr1_183974372     ASom    G    C        1      2        2 
   1  chr1_183974372     HCab    G    C        0      0        2 
   1  chr1_183974372     HPrz    G    C        0      0        2 
   1  chr1_183974372     ZBoe    G    C        0      0        2 
   1  chr1_183974372     ZGre    G    C        0      0        2 
   1  chr1_183974372     ZHar    G    C        0      0        2 
   1  chr1_183974372   Sample    G    C        0      0        2 
   1  chr1_183976107     AAsi    G    T        0      0        2 
   1  chr1_183976107     AKia    G    T        0      0        2 
   1  chr1_183976107     AOna    G    T        0      0        2 
   1  chr1_183976107     ASom    G    T        0      0        2 
   1  chr1_183976107     HCab    G    T        1      2        2 
   1  chr1_183976107     HPrz    G    T        1      2        2 
   1  chr1_183976107     ZBoe    G    T        0      0        2 
   1  chr1_183976107     ZGre    G    T        0      0        2 
   1  chr1_183976107     ZHar    G    T        0      0        2 
   1  chr1_183976107   Sample    G    T        0      0        2 
   1  chr1_184010610     AAsi    A    C        0      0        2 
   1  chr1_184010610     AKia    A    C        0      0        2 
   1  chr1_184010610     AOna    A    C        0      0        2 
   1  chr1_184010610     ASom    A    C        0      0        2 
   1  chr1_184010610     HCab    A    C        0      0        2 
   1  chr1_184010610     HPrz    A    C        0      0        2 
   1  chr1_184010610     ZBoe    A    C        1      2        2 
   1  chr1_184010610     ZGre    A    C        1      2        2 
   1  chr1_184010610     ZHar    A    C        1      2        2 
   1  chr1_184010610   Sample    A    C        0      0        2 
   1  chr1_184023051     AAsi    A    C        1      2        2 
   1  chr1_184023051     AKia    A    C        0      0        2 
   1  chr1_184023051     AOna    A    C        0      0        2 
   1  chr1_184023051     ASom    A    C        1      2        2 
   1  chr1_184023051     HCab    A    C        0      0        2 
   1  chr1_184023051     HPrz    A    C        0      0        2 
   1  chr1_184023051     ZBoe    A    C        0      0        2 
   1  chr1_184023051     ZGre    A    C        0      0        2 
   1  chr1_184023051     ZHar    A    C        0      0        2 
   1  chr1_184023051   Sample    A    C        1      2        2 
   1  chr1_184024102     AAsi    C    A        0      0        2 
   1  chr1_184024102     AKia    C    A        0      0        2 
   1  chr1_184024102     AOna    C    A        0      0        2 
   1  chr1_184024102     ASom    C    A        0      0        2 
   1  chr1_184024102     HCab    C    A        0      0        2 
   1  chr1_184024102     HPrz    C    A      0.5      1        2 
   1  chr1_184024102     ZBoe    C    A        0      0        2 
   1  chr1_184024102     ZGre    C    A        0      0        2 
   1  chr1_184024102     ZHar    C    A        0      0        2 
   1  chr1_184024102   Sample    C    A        0      0        2 
   1  chr1_184051693     AAsi    A    T        0      0        2 
   1  chr1_184051693     AKia    A    T        0      0        2 
   1  chr1_184051693     AOna    A    T        0      0        2 
   1  chr1_184051693     ASom    A    T        0      0        2 
   1  chr1_184051693     HCab    A    T      0.5      1        2 
   1  chr1_184051693     HPrz    A    T        0      0        2 
   1  chr1_184051693     ZBoe    A    T        0      0        2 
   1  chr1_184051693     ZGre    A    T        0      0        2 
   1  chr1_184051693     ZHar    A    T        0      0        2 
   1  chr1_184051693   Sample    A    T        0      0        2 
   1  chr1_184059996     AAsi    G    T        0      0        2 
   1  chr1_184059996     AKia    G    T        0      0        2 
   1  chr1_184059996     AOna    G    T        0      0        2 
   1  chr1_184059996     ASom    G    T        0      0        2 
   1  chr1_184059996     HCab    G    T        1      2        2 
   1  chr1_184059996     HPrz    G    T        1      2        2 
   1  chr1_184059996     ZBoe    G    T        0      0        2 
   1  chr1_184059996     ZGre    G    T        0      0        2 
   1  chr1_184059996     ZHar    G    T        0      0        2 
   1  chr1_184059996   Sample    G    T        0      0        2 
   1  chr1_184101308     AAsi    G    T        0      0        2 
   1  chr1_184101308     AKia    G    T        0      0        2 
   1  chr1_184101308     AOna    G    T        0      0        2 
   1  chr1_184101308     ASom    G    T        0      0        2 
   1  chr1_184101308     HCab    G    T        0      0        2 
   1  chr1_184101308     HPrz    G    T        0      0        2 
   1  chr1_184101308     ZBoe    G    T        0      0        2 
   1  chr1_184101308     ZGre    G    T        0      0        2 
   1  chr1_184101308     ZHar    G    T        1      2        2 
   1  chr1_184101308   Sample    G    T        0      0        2 
   1  chr1_184169897     AAsi    A    T        0      0        2 
   1  chr1_184169897     AKia    A    T        0      0        2 
   1  chr1_184169897     AOna    A    T        0      0        2 
   1  chr1_184169897     ASom    A    T        0      0        2 
   1  chr1_184169897     HCab    A    T        1      2        2 
   1  chr1_184169897     HPrz    A    T        1      2        2 
   1  chr1_184169897     ZBoe    A    T        0      0        2 
   1  chr1_184169897     ZGre    A    T        0      0        2 
   1  chr1_184169897     ZHar    A    T        0      0        2 
   1  chr1_184169897   Sample    A    T        0      0        2 
   1  chr1_184193730     AAsi    C    G        0      0        2 
   1  chr1_184193730     AKia    C    G        0      0        2 
   1  chr1_184193730     AOna    C    G        0      0        2 
   1  chr1_184193730     ASom    C    G        0      0        2 
   1  chr1_184193730     HCab    C    G        0      0        2 
   1  chr1_184193730     HPrz    C    G        0      0        2 
   1  chr1_184193730     ZBoe    C    G        0      0        2 
   1  chr1_184193730     ZGre    C    G        1      2        2 
   1  chr1_184193730     ZHar    C    G        0      0        2 
   1  chr1_184193730   Sample    C    G        0      0        2 
   1  chr1_184197502     AAsi    C    G        1      2        2 
   1  chr1_184197502     AKia    C    G        0      0        2 
   1  chr1_184197502     AOna    C    G        0      0        2 
   1  chr1_184197502     ASom    C    G        1      2        2 
   1  chr1_184197502     HCab    C    G        1      2        2 
   1  chr1_184197502     HPrz    C    G        1      2        2 
   1  chr1_184197502     ZBoe    C    G        0      0        2 
   1  chr1_184197502     ZGre    C    G        0      0        2 
   1  chr1_184197502     ZHar    C    G        0      0        2 
   1  chr1_184197502   Sample    C    G        1      2        2 
   1  chr1_184211129     AAsi    G    C        0      0        2 
   1  chr1_184211129     AKia    G    C        0      0        2 
   1  chr1_184211129     AOna    G    C        0      0        2 
   1  chr1_184211129     ASom    G    C        0      0        2 
   1  chr1_184211129     HCab    G    C        1      2        2 
   1  chr1_184211129     HPrz    G    C        1      2        2 
   1  chr1_184211129     ZBoe    G    C        0      0        2 
   1  chr1_184211129     ZGre    G    C        0      0        2 
   1  chr1_184211129     ZHar    G    C        0      0        2 
   1  chr1_184211129   Sample    G    C        0      0        2 
   1  chr1_184212706     AAsi    C    G        0      0        2 
   1  chr1_184212706     AKia    C    G        0      0        2 
   1  chr1_184212706     AOna    C    G      0.5      1        2 
   1  chr1_184212706     ASom    C    G        0      0        2 
   1  chr1_184212706     HCab    C    G        0      0        2 
   1  chr1_184212706     HPrz    C    G        0      0        2 
   1  chr1_184212706     ZBoe    C    G        0      0        2 
   1  chr1_184212706     ZGre    C    G        0      0        2 
   1  chr1_184212706     ZHar    C    G        0      0        2 
   1  chr1_184212706   Sample    C    G        0      0        2 
   1  chr1_184222773     AAsi    T    G        0      0        2 
   1  chr1_184222773     AKia    T    G        0      0        2 
   1  chr1_184222773     AOna    T    G        0      0        2 
   1  chr1_184222773     ASom    T    G        0      0        2 
   1  chr1_184222773     HCab    T    G        1      2        2 
   1  chr1_184222773     HPrz    T    G        1      2        2 
   1  chr1_184222773     ZBoe    T    G        0      0        2 
   1  chr1_184222773     ZGre    T    G        0      0        2 
   1  chr1_184222773     ZHar    T    G        0      0        2 
   1  chr1_184222773   Sample    T    G        0      0        2 
   1  chr1_184257158     AAsi    C    A        0      0        2 
   1  chr1_184257158     AKia    C    A        0      0        2 
   1  chr1_184257158     AOna    C    A        0      0        2 
   1  chr1_184257158     ASom    C    A        0      0        2 
   1  chr1_184257158     HCab    C    A        0      0        2 
   1  chr1_184257158     HPrz    C    A      0.5      1        2 
   1  chr1_184257158     ZBoe    C    A        0      0        2 
   1  chr1_184257158     ZGre    C    A        0      0        2 
   1  chr1_184257158     ZHar    C    A        0      0        2 
   1  chr1_184257158   Sample    C    A        0      0        2 
   1  chr1_184271955     AAsi    C    G        1      2        2 
   1  chr1_184271955     AKia    C    G        0      0        2 
   1  chr1_184271955     AOna    C    G        0      0        2 
   1  chr1_184271955     ASom    C    G        0      0        2 
   1  chr1_184271955     HCab    C    G        0      0        2 
   1  chr1_184271955     HPrz    C    G        0      0        2 
   1  chr1_184271955     ZBoe    C    G        0      0        2 
   1  chr1_184271955     ZGre    C    G        0      0        2 
   1  chr1_184271955     ZHar    C    G        0      0        2 
   1  chr1_184271955   Sample    C    G        1      2        2 
   1  chr1_184290492     AAsi    T    G      0.5      1        2 
   1  chr1_184290492     AKia    T    G        0      0        2 
   1  chr1_184290492     AOna    T    G        0      0        2 
   1  chr1_184290492     ASom    T    G        0      0        2 
   1  chr1_184290492     HCab    T    G        0      0        2 
   1  chr1_184290492     HPrz    T    G        0      0        2 
   1  chr1_184290492     ZBoe    T    G        0      0        2 
   1  chr1_184290492     ZGre    T    G        0      0        2 
   1  chr1_184290492     ZHar    T    G        0      0        2 
   1  chr1_184290492   Sample    T    G        1      2        2 
   1  chr1_184339918     AAsi    G    C      0.5      1        2 
   1  chr1_184339918     AKia    G    C        0      0        2 
   1  chr1_184339918     AOna    G    C        0      0        2 
   1  chr1_184339918     ASom    G    C        1      2        2 
   1  chr1_184339918     HCab    G    C        0      0        2 
   1  chr1_184339918     HPrz    G    C        0      0        2 
   1  chr1_184339918     ZBoe    G    C        0      0        2 
   1  chr1_184339918     ZGre    G    C        0      0        2 
   1  chr1_184339918     ZHar    G    C        0      0        2 
   1  chr1_184339918   Sample    G    C        0      0        2 
   1  chr1_184359255     AAsi    A    T        1      2        2 
   1  chr1_184359255     AKia    A    T        0      0        2 
   1  chr1_184359255     AOna    A    T        0      0        2 
   1  chr1_184359255     ASom    A    T        1      2        2 
   1  chr1_184359255     HCab    A    T        0      0        2 
   1  chr1_184359255     HPrz    A    T        0      0        2 
   1  chr1_184359255     ZBoe    A    T        0      0        2 
   1  chr1_184359255     ZGre    A    T        0      0        2 
   1  chr1_184359255     ZHar    A    T        0      0        2 
   1  chr1_184359255   Sample    A    T        1      2        2 
   1  chr1_184403750     AAsi    G    T        0      0        2 
   1  chr1_184403750     AKia    G    T        0      0        2 
   1  chr1_184403750     AOna    G    T        0      0        2 
   1  chr1_184403750     ASom    G    T        0      0        2 
   1  chr1_184403750     HCab    G    T        0      0        2 
   1  chr1_184403750     HPrz    G    T        0      0        2 
   1  chr1_184403750     ZBoe    G    T        0      0        2 
   1  chr1_184403750     ZGre    G    T        1      2        2 
   1  chr1_184403750     ZHar    G    T        0      0        2 
   1  chr1_184403750   Sample    G    T        0      0        2 
   1  chr1_184412102     AAsi    G    C      0.5      1        2 
   1  chr1_184412102     AKia    G    C        0      0        2 
   1  chr1_184412102     AOna    G    C        0      0        2 
   1  chr1_184412102     ASom    G    C        0      0        2 
   1  chr1_184412102     HCab    G    C        0      0        2 
   1  chr1_184412102     HPrz    G    C        0      0        2 
   1  chr1_184412102     ZBoe    G    C        0      0        2 
   1  chr1_184412102     ZGre    G    C        0      0        2 
   1  chr1_184412102     ZHar    G    C        0      0        2 
   1  chr1_184412102   Sample    G    C        1      2        2 
   1  chr1_184424743     AAsi    A    C        0      0        2 
   1  chr1_184424743     AKia    A    C        0      0        2 
   1  chr1_184424743     AOna    A    C        0      0        2 
   1  chr1_184424743     ASom    A    C        0      0        2 
   1  chr1_184424743     HCab    A    C        0      0        2 
   1  chr1_184424743     HPrz    A    C        0      0        2 
   1  chr1_184424743     ZBoe    A    C        0      0        2 
   1  chr1_184424743     ZGre    A    C        0      0        2 
   1  chr1_184424743     ZHar    A    C        1      2        2 
   1  chr1_184424743   Sample    A    C        0      0        2 
   1  chr1_184428017     AAsi    G    C        0      0        2 
   1  chr1_184428017     AKia    G    C        0      0        2 
   1  chr1_184428017     AOna    G    C        0      0        2 
   1  chr1_184428017     ASom    G    C        0      0        2 
   1  chr1_184428017     HCab    G    C        0      0        2 
   1  chr1_184428017     HPrz    G    C        0      0        2 
   1  chr1_184428017     ZBoe    G    C      0.5      1        2 
   1  chr1_184428017     ZGre    G    C        0      0        2 
   1  chr1_184428017     ZHar    G    C        0      0        2 
   1  chr1_184428017   Sample    G    C        0      0        2 
   1  chr1_184439217     AAsi    C    G        0      0        2 
   1  chr1_184439217     AKia    C    G        0      0        2 
   1  chr1_184439217     AOna    C    G        1      2        2 
   1  chr1_184439217     ASom    C    G        0      0        2 
   1  chr1_184439217     HCab    C    G        0      0        2 
   1  chr1_184439217     HPrz    C    G        0      0        2 
   1  chr1_184439217     ZBoe    C    G        0      0        2 
   1  chr1_184439217     ZGre    C    G        0      0        2 
   1  chr1_184439217     ZHar    C    G        0      0        2 
   1  chr1_184439217   Sample    C    G        0      0        2 
   1  chr1_184458487     AAsi    T    G        0      0        2 
   1  chr1_184458487     AKia    T    G        0      0        2 
   1  chr1_184458487     AOna    T    G      0.5      1        2 
   1  chr1_184458487     ASom    T    G        0      0        2 
   1  chr1_184458487     HCab    T    G        0      0        2 
   1  chr1_184458487     HPrz    T    G        0      0        2 
   1  chr1_184458487     ZBoe    T    G        0      0        2 
   1  chr1_184458487     ZGre    T    G        0      0        2 
   1  chr1_184458487     ZHar    T    G        0      0        2 
   1  chr1_184458487   Sample    T    G        0      0        2 
   1  chr1_184521711     AAsi    T    G      0.5      1        2 
   1  chr1_184521711     AKia    T    G        0      0        2 
   1  chr1_184521711     AOna    T    G        0      0        2 
   1  chr1_184521711     ASom    T    G        0      0        2 
   1  chr1_184521711     HCab    T    G        0      0        2 
   1  chr1_184521711     HPrz    T    G        0      0        2 
   1  chr1_184521711     ZBoe    T    G        0      0        2 
   1  chr1_184521711     ZGre    T    G        0      0        2 
   1  chr1_184521711     ZHar    T    G        0      0        2 
   1  chr1_184521711   Sample    T    G        0      0        2 
   1  chr1_184529658     AAsi    G    T        0      0        2 
   1  chr1_184529658     AKia    G    T        0      0        2 
   1  chr1_184529658     AOna    G    T        0      0        2 
   1  chr1_184529658     ASom    G    T        0      0        2 
   1  chr1_184529658     HCab    G    T        0      0        2 
   1  chr1_184529658     HPrz    G    T        0      0        2 
   1  chr1_184529658     ZBoe    G    T        0      0        2 
   1  chr1_184529658     ZGre    G    T        0      0        2 
   1  chr1_184529658     ZHar    G    T        1      2        2 
   1  chr1_184529658   Sample    G    T        0      0        2 
   1  chr1_184548896     AAsi    A    C        0      0        2 
   1  chr1_184548896     AKia    A    C        0      0        2 
   1  chr1_184548896     AOna    A    C      0.5      1        2 
   1  chr1_184548896     ASom    A    C        0      0        2 
   1  chr1_184548896     HCab    A    C        0      0        2 
   1  chr1_184548896     HPrz    A    C        0      0        2 
   1  chr1_184548896     ZBoe    A    C        0      0        2 
   1  chr1_184548896     ZGre    A    C        0      0        2 
   1  chr1_184548896     ZHar    A    C        0      0        2 
   1  chr1_184548896   Sample    A    C        0      0        2 
   1  chr1_184551571     AAsi    G    C        0      0        2 
   1  chr1_184551571     AKia    G    C        0      0        2 
   1  chr1_184551571     AOna    G    C        0      0        2 
   1  chr1_184551571     ASom    G    C        0      0        2 
   1  chr1_184551571     HCab    G    C        0      0        2 
   1  chr1_184551571     HPrz    G    C        0      0        2 
   1  chr1_184551571     ZBoe    G    C      0.5      1        2 
   1  chr1_184551571     ZGre    G    C        0      0        2 
   1  chr1_184551571     ZHar    G    C        0      0        2 
   1  chr1_184551571   Sample    G    C        0      0        2 
   1  chr1_184556921     AAsi    C    G        0      0        2 
   1  chr1_184556921     AKia    C    G        1      2        2 
   1  chr1_184556921     AOna    C    G      0.5      1        2 
   1  chr1_184556921     ASom    C    G        0      0        2 
   1  chr1_184556921     HCab    C    G        0      0        2 
   1  chr1_184556921     HPrz    C    G        0      0        2 
   1  chr1_184556921     ZBoe    C    G        0      0        2 
   1  chr1_184556921     ZGre    C    G        0      0        2 
   1  chr1_184556921     ZHar    C    G        0      0        2 
   1  chr1_184556921   Sample    C    G        0      0        2 
   1  chr1_184569811     AAsi    G    T        0      0        2 
   1  chr1_184569811     AKia    G    T        0      0        2 
   1  chr1_184569811     AOna    G    T        0      0        2 
   1  chr1_184569811     ASom    G    T        0      0        2 
   1  chr1_184569811     HCab    G    T        0      0        2 
   1  chr1_184569811     HPrz    G    T        0      0        2 
   1  chr1_184569811     ZBoe    G    T      0.5      1        2 
   1  chr1_184569811     ZGre    G    T        0      0        2 
   1  chr1_184569811     ZHar    G    T        0      0        2 
   1  chr1_184569811   Sample    G    T        0      0        2 
   1  chr1_184584853     AAsi    G    C        0      0        2 
   1  chr1_184584853     AKia    G    C        0      0        2 
   1  chr1_184584853     AOna    G    C        0      0        2 
   1  chr1_184584853     ASom    G    C        0      0        2 
   1  chr1_184584853     HCab    G    C        0      0        2 
   1  chr1_184584853     HPrz    G    C        1      2        2 
   1  chr1_184584853     ZBoe    G    C        0      0        2 
   1  chr1_184584853     ZGre    G    C        0      0        2 
   1  chr1_184584853     ZHar    G    C        0      0        2 
   1  chr1_184584853   Sample    G    C        0      0        2 
   1  chr1_184591413     AAsi    A    T        0      0        2 
   1  chr1_184591413     AKia    A    T        0      0        2 
   1  chr1_184591413     AOna    A    T        0      0        2 
   1  chr1_184591413     ASom    A    T        0      0        2 
   1  chr1_184591413     HCab    A    T        1      2        2 
   1  chr1_184591413     HPrz    A    T        1      2        2 
   1  chr1_184591413     ZBoe    A    T        0      0        2 
   1  chr1_184591413     ZGre    A    T        0      0        2 
   1  chr1_184591413     ZHar    A    T        0      0        2 
   1  chr1_184591413   Sample    A    T        0      0        2 
   1  chr1_184603948     AAsi    T    A        0      0        2 
   1  chr1_184603948     AKia    T    A      0.5      1        2 
   1  chr1_184603948     AOna    T    A        0      0        2 
   1  chr1_184603948     ASom    T    A        0      0        2 
   1  chr1_184603948     HCab    T    A        0      0        2 
   1  chr1_184603948     HPrz    T    A        0      0        2 
   1  chr1_184603948     ZBoe    T    A        0      0        2 
   1  chr1_184603948     ZGre    T    A        0      0        2 
   1  chr1_184603948     ZHar    T    A        0      0        2 
   1  chr1_184603948   Sample    T    A        0      0        2 
   1  chr1_184611277     AAsi    C    A        0      0        2 
   1  chr1_184611277     AKia    C    A        0      0        2 
   1  chr1_184611277     AOna    C    A        0      0        2 
   1  chr1_184611277     ASom    C    A        0      0        2 
   1  chr1_184611277     HCab    C    A        0      0        2 
   1  chr1_184611277     HPrz    C    A        0      0        2 
   1  chr1_184611277     ZBoe    C    A        0      0        2 
   1  chr1_184611277     ZGre    C    A        0      0        2 
   1  chr1_184611277     ZHar    C    A      0.5      1        2 
   1  chr1_184611277   Sample    C    A        0      0        2 
   1  chr1_184629570     AAsi    C    A        1      2        2 
   1  chr1_184629570     AKia    C    A        0      0        2 
   1  chr1_184629570     AOna    C    A        0      0        2 
   1  chr1_184629570     ASom    C    A        0      0        2 
   1  chr1_184629570     HCab    C    A        0      0        2 
   1  chr1_184629570     HPrz    C    A        0      0        2 
   1  chr1_184629570     ZBoe    C    A        0      0        2 
   1  chr1_184629570     ZGre    C    A        0      0        2 
   1  chr1_184629570     ZHar    C    A        0      0        2 
   1  chr1_184629570   Sample    C    A        0      0        2 
   1  chr1_184648385     AAsi    C    G        0      0        2 
   1  chr1_184648385     AKia    C    G        0      0        2 
   1  chr1_184648385     AOna    C    G        0      0        2 
   1  chr1_184648385     ASom    C    G        0      0        2 
   1  chr1_184648385     HCab    C    G        1      2        2 
   1  chr1_184648385     HPrz    C    G        1      2        2 
   1  chr1_184648385     ZBoe    C    G        0      0        2 
   1  chr1_184648385     ZGre    C    G        0      0        2 
   1  chr1_184648385     ZHar    C    G        0      0        2 
   1  chr1_184648385   Sample    C    G        0      0        2 
   1  chr1_184658528     AAsi    G    C        0      0        2 
   1  chr1_184658528     AKia    G    C        0      0        2 
   1  chr1_184658528     AOna    G    C        1      2        2 
   1  chr1_184658528     ASom    G    C        0      0        2 
   1  chr1_184658528     HCab    G    C        0      0        2 
   1  chr1_184658528     HPrz    G    C        0      0        2 
   1  chr1_184658528     ZBoe    G    C        0      0        2 
   1  chr1_184658528     ZGre    G    C        0      0        2 
   1  chr1_184658528     ZHar    G    C        0      0        2 
   1  chr1_184658528   Sample    G    C        0      0        2 
   1  chr1_184664180     AAsi    G    C        0      0        2 
   1  chr1_184664180     AKia    G    C        0      0        2 
   1  chr1_184664180     AOna    G    C        0      0        2 
   1  chr1_184664180     ASom    G    C        0      0        2 
   1  chr1_184664180     HCab    G    C        0      0        2 
   1  chr1_184664180     HPrz    G    C        0      0        2 
   1  chr1_184664180     ZBoe    G    C        0      0        2 
   1  chr1_184664180     ZGre    G    C        0      0        2 
   1  chr1_184664180     ZHar    G    C        1      2        2 
   1  chr1_184664180   Sample    G    C        0      0        2 
   1  chr1_184664649     AAsi    C    A        0      0        2 
   1  chr1_184664649     AKia    C    A        0      0        2 
   1  chr1_184664649     AOna    C    A        0      0        2 
   1  chr1_184664649     ASom    C    A        0      0        2 
   1  chr1_184664649     HCab    C    A        1      2        2 
   1  chr1_184664649     HPrz    C    A        1      2        2 
   1  chr1_184664649     ZBoe    C    A        0      0        2 
   1  chr1_184664649     ZGre    C    A        0      0        2 
   1  chr1_184664649     ZHar    C    A        0      0        2 
   1  chr1_184664649   Sample    C    A        0      0        2 
   1  chr1_184673607     AAsi    T    G        0      0        2 
   1  chr1_184673607     AKia    T    G        1      2        2 
   1  chr1_184673607     AOna    T    G        1      2        2 
   1  chr1_184673607     ASom    T    G        0      0        2 
   1  chr1_184673607     HCab    T    G        0      0        2 
   1  chr1_184673607     HPrz    T    G        0      0        2 
   1  chr1_184673607     ZBoe    T    G        0      0        2 
   1  chr1_184673607     ZGre    T    G        0      0        2 
   1  chr1_184673607     ZHar    T    G        0      0        2 
   1  chr1_184673607   Sample    T    G        0      0        2 
   1  chr1_184695380     AAsi    A    C        0      0        2 
   1  chr1_184695380     AKia    A    C        0      0        2 
   1  chr1_184695380     AOna    A    C        0      0        2 
   1  chr1_184695380     ASom    A    C        0      0        2 
   1  chr1_184695380     HCab    A    C        1      2        2 
   1  chr1_184695380     HPrz    A    C        1      2        2 
   1  chr1_184695380     ZBoe    A    C        0      0        2 
   1  chr1_184695380     ZGre    A    C        0      0        2 
   1  chr1_184695380     ZHar    A    C        0      0        2 
   1  chr1_184695380   Sample    A    C        0      0        2 
   1  chr1_184702806     AAsi    C    A        0      0        2 
   1  chr1_184702806     AKia    C    A        0      0        2 
   1  chr1_184702806     AOna    C    A        0      0        2 
   1  chr1_184702806     ASom    C    A        0      0        2 
   1  chr1_184702806     HCab    C    A        0      0        2 
   1  chr1_184702806     HPrz    C    A        0      0        2 
   1  chr1_184702806     ZBoe    C    A      0.5      1        2 
   1  chr1_184702806     ZGre    C    A        0      0        2 
   1  chr1_184702806     ZHar    C    A        0      0        2 
   1  chr1_184702806   Sample    C    A        0      0        2 
   1  chr1_184734660     AAsi    C    G        0      0        2 
   1  chr1_184734660     AKia    C    G        0      0        2 
   1  chr1_184734660     AOna    C    G        0      0        2 
   1  chr1_184734660     ASom    C    G        0      0        2 
   1  chr1_184734660     HCab    C    G        0      0        2 
   1  chr1_184734660     HPrz    C    G        0      0        2 
   1  chr1_184734660     ZBoe    C    G        0      0        2 
   1  chr1_184734660     ZGre    C    G        0      0        2 
   1  chr1_184734660     ZHar    C    G        1      2        2 
   1  chr1_184734660   Sample    C    G        0      0        2 
   1  chr1_184736308     AAsi    A    C        0      0        2 
   1  chr1_184736308     AKia    A    C        0      0        2 
   1  chr1_184736308     AOna    A    C        0      0        2 
   1  chr1_184736308     ASom    A    C        0      0        2 
   1  chr1_184736308     HCab    A    C        0      0        2 
   1  chr1_184736308     HPrz    A    C      0.5      1        2 
   1  chr1_184736308     ZBoe    A    C        0      0        2 
   1  chr1_184736308     ZGre    A    C        0      0        2 
   1  chr1_184736308     ZHar    A    C        0      0        2 
   1  chr1_184736308   Sample    A    C        0      0        2 
   1  chr1_184739854     AAsi    C    G        1      2        2 
   1  chr1_184739854     AKia    C    G        0      0        2 
   1  chr1_184739854     AOna    C    G        0      0        2 
   1  chr1_184739854     ASom    C    G        1      2        2 
   1  chr1_184739854     HCab    C    G        1      2        2 
   1  chr1_184739854     HPrz    C    G        1      2        2 
   1  chr1_184739854     ZBoe    C    G        0      0        2 
   1  chr1_184739854     ZGre    C    G        0      0        2 
   1  chr1_184739854     ZHar    C    G        0      0        2 
   1  chr1_184739854   Sample    C    G        1      2        2 
   1  chr1_184782934     AAsi    C    G      0.5      1        2 
   1  chr1_184782934     AKia    C    G        0      0        2 
   1  chr1_184782934     AOna    C    G        0      0        2 
   1  chr1_184782934     ASom    C    G        0      0        2 
   1  chr1_184782934     HCab    C    G        0      0        2 
   1  chr1_184782934     HPrz    C    G        0      0        2 
   1  chr1_184782934     ZBoe    C    G        0      0        2 
   1  chr1_184782934     ZGre    C    G        0      0        2 
   1  chr1_184782934     ZHar    C    G        0      0        2 
   1  chr1_184782934   Sample    C    G        0      0        2 
   1  chr1_184786499     AAsi    G    C        0      0        2 
   1  chr1_184786499     AKia    G    C        0      0        2 
   1  chr1_184786499     AOna    G    C        0      0        2 
   1  chr1_184786499     ASom    G    C        0      0        2 
   1  chr1_184786499     HCab    G    C        0      0        2 
   1  chr1_184786499     HPrz    G    C        0      0        2 
   1  chr1_184786499     ZBoe    G    C        0      0        2 
   1  chr1_184786499     ZGre    G    C        0      0        2 
   1  chr1_184786499     ZHar    G    C      0.5      1        2 
   1  chr1_184786499   Sample    G    C        0      0        2 
   1  chr1_184815874     AAsi    G    T        0      0        2 
   1  chr1_184815874     AKia    G    T        0      0        2 
   1  chr1_184815874     AOna    G    T        0      0        2 
   1  chr1_184815874     ASom    G    T        0      0        2 
   1  chr1_184815874     HCab    G    T        0      0        2 
   1  chr1_184815874     HPrz    G    T        0      0        2 
   1  chr1_184815874     ZBoe    G    T        0      0        2 
   1  chr1_184815874     ZGre    G    T        1      2        2 
   1  chr1_184815874     ZHar    G    T        0      0        2 
   1  chr1_184815874   Sample    G    T        0      0        2 
   1  chr1_184841629     AAsi    C    G        0      0        2 
   1  chr1_184841629     AKia    C    G        0      0        2 
   1  chr1_184841629     AOna    C    G        1      2        2 
   1  chr1_184841629     ASom    C    G        0      0        2 
   1  chr1_184841629     HCab    C    G        0      0        2 
   1  chr1_184841629     HPrz    C    G        0      0        2 
   1  chr1_184841629     ZBoe    C    G        0      0        2 
   1  chr1_184841629     ZGre    C    G        0      0        2 
   1  chr1_184841629     ZHar    C    G        0      0        2 
   1  chr1_184841629   Sample    C    G        0      0        2 
   1  chr1_184847843     AAsi    C    G      0.5      1        2 
   1  chr1_184847843     AKia    C    G        0      0        2 
   1  chr1_184847843     AOna    C    G        0      0        2 
   1  chr1_184847843     ASom    C    G        0      0        2 
   1  chr1_184847843     HCab    C    G        0      0        2 
   1  chr1_184847843     HPrz    C    G        0      0        2 
   1  chr1_184847843     ZBoe    C    G        0      0        2 
   1  chr1_184847843     ZGre    C    G        0      0        2 
   1  chr1_184847843     ZHar    C    G        0      0        2 
   1  chr1_184847843   Sample    C    G        0      0        2 
   1  chr1_184854889     AAsi    G    C        0      0        2 
   1  chr1_184854889     AKia    G    C        0      0        2 
   1  chr1_184854889     AOna    G    C        0      0        2 
   1  chr1_184854889     ASom    G    C        0      0        2 
   1  chr1_184854889     HCab    G    C        0      0        2 
   1  chr1_184854889     HPrz    G    C        0      0        2 
   1  chr1_184854889     ZBoe    G    C      0.5      1        2 
   1  chr1_184854889     ZGre    G    C        0      0        2 
   1  chr1_184854889     ZHar    G    C        0      0        2 
   1  chr1_184854889   Sample    G    C        0      0        2 
   1  chr1_184860692     AAsi    T    G        0      0        2 
   1  chr1_184860692     AKia    T    G        0      0        2 
   1  chr1_184860692     AOna    T    G        0      0        2 
   1  chr1_184860692     ASom    T    G        0      0        2 
   1  chr1_184860692     HCab    T    G        0      0        2 
   1  chr1_184860692     HPrz    T    G        0      0        2 
   1  chr1_184860692     ZBoe    T    G      0.5      1        2 
   1  chr1_184860692     ZGre    T    G        0      0        2 
   1  chr1_184860692     ZHar    T    G        0      0        2 
   1  chr1_184860692   Sample    T    G        0      0        2 
   1  chr1_184880067     AAsi    C    G        0      0        2 
   1  chr1_184880067     AKia    C    G        0      0        2 
   1  chr1_184880067     AOna    C    G        0      0        2 
   1  chr1_184880067     ASom    C    G        0      0        2 
   1  chr1_184880067     HCab    C    G        1      2        2 
   1  chr1_184880067     HPrz    C    G        1      2        2 
   1  chr1_184880067     ZBoe    C    G        0      0        2 
   1  chr1_184880067     ZGre    C    G        0      0        2 
   1  chr1_184880067     ZHar    C    G        0      0        2 
   1  chr1_184880067   Sample    C    G        0      0        2 
   1  chr1_184907581     AAsi    G    C        0      0        2 
   1  chr1_184907581     AKia    G    C        0      0        2 
   1  chr1_184907581     AOna    G    C        0      0        2 
   1  chr1_184907581     ASom    G    C        0      0        2 
   1  chr1_184907581     HCab    G    C        0      0        2 
   1  chr1_184907581     HPrz    G    C        0      0        2 
   1  chr1_184907581     ZBoe    G    C      0.5      1        2 
   1  chr1_184907581     ZGre    G    C        0      0        2 
   1  chr1_184907581     ZHar    G    C        0      0        2 
   1  chr1_184907581   Sample    G    C        0      0        2 
   1  chr1_184908347     AAsi    A    C        0      0        2 
   1  chr1_184908347     AKia    A    C        0      0        2 
   1  chr1_184908347     AOna    A    C        0      0        2 
   1  chr1_184908347     ASom    A    C        0      0        2 
   1  chr1_184908347     HCab    A    C        1      2        2 
   1  chr1_184908347     HPrz    A    C        1      2        2 
   1  chr1_184908347     ZBoe    A    C        0      0        2 
   1  chr1_184908347     ZGre    A    C        0      0        2 
   1  chr1_184908347     ZHar    A    C        0      0        2 
   1  chr1_184908347   Sample    A    C        0      0        2 
   1  chr1_184928306     AAsi    A    C        0      0        2 
   1  chr1_184928306     AKia    A    C        0      0        2 
   1  chr1_184928306     AOna    A    C        0      0        2 
   1  chr1_184928306     ASom    A    C        0      0        2 
   1  chr1_184928306     HCab    A    C        1      2        2 
   1  chr1_184928306     HPrz    A    C        1      2        2 
   1  chr1_184928306     ZBoe    A    C        0      0        2 
   1  chr1_184928306     ZGre    A    C        0      0        2 
   1  chr1_184928306     ZHar    A    C        0      0        2 
   1  chr1_184928306   Sample    A    C        0      0        2 
   1  chr1_184938770     AAsi    G    T        0      0        2 
   1  chr1_184938770     AKia    G    T        1      2        2 
   1  chr1_184938770     AOna    G    T      0.5      1        2 
   1  chr1_184938770     ASom    G    T        0      0        2 
   1  chr1_184938770     HCab    G    T        0      0        2 
   1  chr1_184938770     HPrz    G    T        0      0        2 
   1  chr1_184938770     ZBoe    G    T        0      0        2 
   1  chr1_184938770     ZGre    G    T        0      0        2 
   1  chr1_184938770     ZHar    G    T        0      0        2 
   1  chr1_184938770   Sample    G    T        0      0        2 
   1  chr1_184949673     AAsi    T    A        0      0        2 
   1  chr1_184949673     AKia    T    A        0      0        2 
   1  chr1_184949673     AOna    T    A        0      0        2 
   1  chr1_184949673     ASom    T    A        0      0        2 
   1  chr1_184949673     HCab    T    A      0.5      1        2 
   1  chr1_184949673     HPrz    T    A        0      0        2 
   1  chr1_184949673     ZBoe    T    A        0      0        2 
   1  chr1_184949673     ZGre    T    A        0      0        2 
   1  chr1_184949673     ZHar    T    A        0      0        2 
   1  chr1_184949673   Sample    T    A        0      0        2 
   1  chr1_184950661     AAsi    C    A        0      0        2 
   1  chr1_184950661     AKia    C    A        1      2        2 
   1  chr1_184950661     AOna    C    A        0      0        2 
   1  chr1_184950661     ASom    C    A        0      0        2 
   1  chr1_184950661     HCab    C    A        1      2        2 
   1  chr1_184950661     HPrz    C    A        1      2        2 
   1  chr1_184950661     ZBoe    C    A        0      0        2 
   1  chr1_184950661     ZGre    C    A        0      0        2 
   1  chr1_184950661     ZHar    C    A        0      0        2 
   1  chr1_184950661   Sample    C    A        0      0        2 
   1  chr1_184953864     AAsi    T    A        1      2        2 
   1  chr1_184953864     AKia    T    A        0      0        2 
   1  chr1_184953864     AOna    T    A        0      0        2 
   1  chr1_184953864     ASom    T    A        1      2        2 
   1  chr1_184953864     HCab    T    A        0      0        2 
   1  chr1_184953864     HPrz    T    A        0      0        2 
   1  chr1_184953864     ZBoe    T    A        0      0        2 
   1  chr1_184953864     ZGre    T    A        0      0        2 
   1  chr1_184953864     ZHar    T    A        0      0        2 
   1  chr1_184953864   Sample    T    A        1      2        2 
   1  chr1_184959500     AAsi    T    A        0      0        2 
   1  chr1_184959500     AKia    T    A        1      2        2 
   1  chr1_184959500     AOna    T    A        0      0        2 
   1  chr1_184959500     ASom    T    A        0      0        2 
   1  chr1_184959500     HCab    T    A        0      0        2 
   1  chr1_184959500     HPrz    T    A        0      0        2 
   1  chr1_184959500     ZBoe    T    A        0      0        2 
   1  chr1_184959500     ZGre    T    A        0      0        2 
   1  chr1_184959500     ZHar    T    A        0      0        2 
   1  chr1_184959500   Sample    T    A        0      0        2 
   1  chr1_184979921     AAsi    C    A        0      0        2 
   1  chr1_184979921     AKia    C    A        0      0        2 
   1  chr1_184979921     AOna    C    A        0      0        2 
   1  chr1_184979921     ASom    C    A        0      0        2 
   1  chr1_184979921     HCab    C    A        1      2        2 
   1  chr1_184979921     HPrz    C    A        1      2        2 
   1  chr1_184979921     ZBoe    C    A        0      0        2 
   1  chr1_184979921     ZGre    C    A        0      0        2 
   1  chr1_184979921     ZHar    C    A        0      0        2 
   1  chr1_184979921   Sample    C    A        0      0        2 
   1  chr1_184981633     AAsi    A    C      0.5      1        2 
   1  chr1_184981633     AKia    A    C        0      0        2 
   1  chr1_184981633     AOna    A    C        0      0        2 
   1  chr1_184981633     ASom    A    C        0      0        2 
   1  chr1_184981633     HCab    A    C        0      0        2 
   1  chr1_184981633     HPrz    A    C        0      0        2 
   1  chr1_184981633     ZBoe    A    C        0      0        2 
   1  chr1_184981633     ZGre    A    C        0      0        2 
   1  chr1_184981633     ZHar    A    C        0      0        2 
   1  chr1_184981633   Sample    A    C        0      0        2 
   1  chr1_184990248     AAsi    G    C        0      0        2 
   1  chr1_184990248     AKia    G    C        0      0        2 
   1  chr1_184990248     AOna    G    C        0      0        2 
   1  chr1_184990248     ASom    G    C        0      0        2 
   1  chr1_184990248     HCab    G    C        1      2        2 
   1  chr1_184990248     HPrz    G    C        1      2        2 
   1  chr1_184990248     ZBoe    G    C        0      0        2 
   1  chr1_184990248     ZGre    G    C        0      0        2 
   1  chr1_184990248     ZHar    G    C        0      0        2 
   1  chr1_184990248   Sample    G    C        0      0        2 
   1  chr1_185009071     AAsi    G    C        1      2        2 
   1  chr1_185009071     AKia    G    C        0      0        2 
   1  chr1_185009071     AOna    G    C        0      0        2 
   1  chr1_185009071     ASom    G    C        1      2        2 
   1  chr1_185009071     HCab    G    C        0      0        2 
   1  chr1_185009071     HPrz    G    C        0      0        2 
   1  chr1_185009071     ZBoe    G    C        0      0        2 
   1  chr1_185009071     ZGre    G    C        0      0        2 
   1  chr1_185009071     ZHar    G    C        0      0        2 
   1  chr1_185009071   Sample    G    C        1      2        2 
   1  chr1_185024281     AAsi    G    C        0      0        2 
   1  chr1_185024281     AKia    G    C        0      0        2 
   1  chr1_185024281     AOna    G    C        0      0        2 
   1  chr1_185024281     ASom    G    C        0      0        2 
   1  chr1_185024281     HCab    G    C        0      0        2 
   1  chr1_185024281     HPrz    G    C        0      0        2 
   1  chr1_185024281     ZBoe    G    C        0      0        2 
   1  chr1_185024281     ZGre    G    C        1      2        2 
   1  chr1_185024281     ZHar    G    C        0      0        2 
   1  chr1_185024281   Sample    G    C        0      0        2 
   1  chr1_185025578     AAsi    A    T        0      0        2 
   1  chr1_185025578     AKia    A    T      0.5      1        2 
   1  chr1_185025578     AOna    A    T        0      0        2 
   1  chr1_185025578     ASom    A    T        0      0        2 
   1  chr1_185025578     HCab    A    T        0      0        2 
   1  chr1_185025578     HPrz    A    T        0      0        2 
   1  chr1_185025578     ZBoe    A    T        0      0        2 
   1  chr1_185025578     ZGre    A    T        0      0        2 
   1  chr1_185025578     ZHar    A    T        0      0        2 
   1  chr1_185025578   Sample    A    T        0      0        2 
   1  chr1_185053278     AAsi    C    A        0      0        2 
   1  chr1_185053278     AKia    C    A        0      0        2 
   1  chr1_185053278     AOna    C    A        0      0        2 
   1  chr1_185053278     ASom    C    A        0      0        2 
   1  chr1_185053278     HCab    C    A        0      0        2 
   1  chr1_185053278     HPrz    C    A        0      0        2 
   1  chr1_185053278     ZBoe    C    A        0      0        2 
   1  chr1_185053278     ZGre    C    A        1      2        2 
   1  chr1_185053278     ZHar    C    A        0      0        2 
   1  chr1_185053278   Sample    C    A        0      0        2 
   1  chr1_185084651     AAsi    G    C        0      0        2 
   1  chr1_185084651     AKia    G    C        0      0        2 
   1  chr1_185084651     AOna    G    C        0      0        2 
   1  chr1_185084651     ASom    G    C        0      0        2 
   1  chr1_185084651     HCab    G    C        1      2        2 
   1  chr1_185084651     HPrz    G    C        1      2        2 
   1  chr1_185084651     ZBoe    G    C        0      0        2 
   1  chr1_185084651     ZGre    G    C        0      0        2 
   1  chr1_185084651     ZHar    G    C        0      0        2 
   1  chr1_185084651   Sample    G    C        0      0        2 
   1  chr1_185087486     AAsi    G    T        0      0        2 
   1  chr1_185087486     AKia    G    T        0      0        2 
   1  chr1_185087486     AOna    G    T        0      0        2 
   1  chr1_185087486     ASom    G    T        0      0        2 
   1  chr1_185087486     HCab    G    T        0      0        2 
   1  chr1_185087486     HPrz    G    T        0      0        2 
   1  chr1_185087486     ZBoe    G    T        1      2        2 
   1  chr1_185087486     ZGre    G    T        0      0        2 
   1  chr1_185087486     ZHar    G    T        0      0        2 
   1  chr1_185087486   Sample    G    T        0      0        2 
   1  chr1_185127064     AAsi    C    G        0      0        2 
   1  chr1_185127064     AKia    C    G        0      0        2 
   1  chr1_185127064     AOna    C    G        0      0        2 
   1  chr1_185127064     ASom    C    G        1      2        2 
   1  chr1_185127064     HCab    C    G        0      0        2 
   1  chr1_185127064     HPrz    C    G        0      0        2 
   1  chr1_185127064     ZBoe    C    G        0      0        2 
   1  chr1_185127064     ZGre    C    G        0      0        2 
   1  chr1_185127064     ZHar    C    G        0      0        2 
   1  chr1_185127064   Sample    C    G        0      0        2 
   1  chr1_185136090     AAsi    G    T        0      0        2 
   1  chr1_185136090     AKia    G    T        0      0        2 
   1  chr1_185136090     AOna    G    T        0      0        2 
   1  chr1_185136090     ASom    G    T        0      0        2 
   1  chr1_185136090     HCab    G    T        1      2        2 
   1  chr1_185136090     HPrz    G    T        1      2        2 
   1  chr1_185136090     ZBoe    G    T        0      0        2 
   1  chr1_185136090     ZGre    G    T        0      0        2 
   1  chr1_185136090     ZHar    G    T        0      0        2 
   1  chr1_185136090   Sample    G    T        0      0        2 
   1  chr1_185158678     AAsi    A    C        0      0        2 
   1  chr1_185158678     AKia    A    C        0      0        2 
   1  chr1_185158678     AOna    A    C        0      0        2 
   1  chr1_185158678     ASom    A    C        0      0        2 
   1  chr1_185158678     HCab    A    C      0.5      1        2 
   1  chr1_185158678     HPrz    A    C        0      0        2 
   1  chr1_185158678     ZBoe    A    C        0      0        2 
   1  chr1_185158678     ZGre    A    C        0      0        2 
   1  chr1_185158678     ZHar    A    C        0      0        2 
   1  chr1_185158678   Sample    A    C        0      0        2 
   1  chr1_185172332     AAsi    C    G        0      0        2 
   1  chr1_185172332     AKia    C    G      0.5      1        2 
   1  chr1_185172332     AOna    C    G      0.5      1        2 
   1  chr1_185172332     ASom    C    G        0      0        2 
   1  chr1_185172332     HCab    C    G        0      0        2 
   1  chr1_185172332     HPrz    C    G        0      0        2 
   1  chr1_185172332     ZBoe    C    G        0      0        2 
   1  chr1_185172332     ZGre    C    G        0      0        2 
   1  chr1_185172332     ZHar    C    G        0      0        2 
   1  chr1_185172332   Sample    C    G        0      0        2 
   1  chr1_185204221     AAsi    C    G        0      0        2 
   1  chr1_185204221     AKia    C    G        0      0        2 
   1  chr1_185204221     AOna    C    G        0      0        2 
   1  chr1_185204221     ASom    C    G        0      0        2 
   1  chr1_185204221     HCab    C    G        1      2        2 
   1  chr1_185204221     HPrz    C    G        1      2        2 
   1  chr1_185204221     ZBoe    C    G        0      0        2 
   1  chr1_185204221     ZGre    C    G        0      0        2 
   1  chr1_185204221     ZHar    C    G        0      0        2 
   1  chr1_185204221   Sample    C    G        0      0        2 
   1  chr1_185252053     AAsi    T    A        0      0        2 
   1  chr1_185252053     AKia    T    A        0      0        2 
   1  chr1_185252053     AOna    T    A        0      0        2 
   1  chr1_185252053     ASom    T    A        0      0        2 
   1  chr1_185252053     HCab    T    A        0      0        2 
   1  chr1_185252053     HPrz    T    A        0      0        2 
   1  chr1_185252053     ZBoe    T    A        0      0        2 
   1  chr1_185252053     ZGre    T    A      0.5      1        2 
   1  chr1_185252053     ZHar    T    A        0      0        2 
   1  chr1_185252053   Sample    T    A        0      0        2 
   1  chr1_185261379     AAsi    A    T        0      0        2 
   1  chr1_185261379     AKia    A    T        0      0        2 
   1  chr1_185261379     AOna    A    T        0      0        2 
   1  chr1_185261379     ASom    A    T        0      0        2 
   1  chr1_185261379     HCab    A    T        0      0        2 
   1  chr1_185261379     HPrz    A    T        0      0        2 
   1  chr1_185261379     ZBoe    A    T      0.5      1        2 
   1  chr1_185261379     ZGre    A    T        0      0        2 
   1  chr1_185261379     ZHar    A    T        0      0        2 
   1  chr1_185261379   Sample    A    T        0      0        2 
   1  chr1_185298097     AAsi    A    C        0      0        2 
   1  chr1_185298097     AKia    A    C        0      0        2 
   1  chr1_185298097     AOna    A    C        0      0        2 
   1  chr1_185298097     ASom    A    C        0      0        2 
   1  chr1_185298097     HCab    A    C        0      0        2 
   1  chr1_185298097     HPrz    A    C        0      0        2 
   1  chr1_185298097     ZBoe    A    C        0      0        2 
   1  chr1_185298097     ZGre    A    C      0.5      1        2 
   1  chr1_185298097     ZHar    A    C        0      0        2 
   1  chr1_185298097   Sample    A    C        0      0        2 
   1  chr1_185316868     AAsi    C    A        0      0        2 
   1  chr1_185316868     AKia    C    A      0.5      1        2 
   1  chr1_185316868     AOna    C    A        0      0        2 
   1  chr1_185316868     ASom    C    A        0      0        2 
   1  chr1_185316868     HCab    C    A        0      0        2 
   1  chr1_185316868     HPrz    C    A        0      0        2 
   1  chr1_185316868     ZBoe    C    A        0      0        2 
   1  chr1_185316868     ZGre    C    A        0      0        2 
   1  chr1_185316868     ZHar    C    A        0      0        2 
   1  chr1_185316868   Sample    C    A        0      0        2 
   1  chr1_185319845     AAsi    A    T        0      0        2 
   1  chr1_185319845     AKia    A    T        0      0        2 
   1  chr1_185319845     AOna    A    T        0      0        2 
   1  chr1_185319845     ASom    A    T        0      0        2 
   1  chr1_185319845     HCab    A    T        0      0        2 
   1  chr1_185319845     HPrz    A    T        0      0        2 
   1  chr1_185319845     ZBoe    A    T      0.5      1        2 
   1  chr1_185319845     ZGre    A    T        0      0        2 
   1  chr1_185319845     ZHar    A    T        0      0        2 
   1  chr1_185319845   Sample    A    T        0      0        2 
   1  chr1_185328543     AAsi    G    C        0      0        2 
   1  chr1_185328543     AKia    G    C        0      0        2 
   1  chr1_185328543     AOna    G    C        0      0        2 
   1  chr1_185328543     ASom    G    C        0      0        2 
   1  chr1_185328543     HCab    G    C        0      0        2 
   1  chr1_185328543     HPrz    G    C        0      0        2 
   1  chr1_185328543     ZBoe    G    C      0.5      1        2 
   1  chr1_185328543     ZGre    G    C        0      0        2 
   1  chr1_185328543     ZHar    G    C        0      0        2 
   1  chr1_185328543   Sample    G    C        0      0        2 
   1  chr1_185331523     AAsi    G    C        0      0        2 
   1  chr1_185331523     AKia    G    C        0      0        2 
   1  chr1_185331523     AOna    G    C        0      0        2 
   1  chr1_185331523     ASom    G    C        0      0        2 
   1  chr1_185331523     HCab    G    C        1      2        2 
   1  chr1_185331523     HPrz    G    C        1      2        2 
   1  chr1_185331523     ZBoe    G    C        0      0        2 
   1  chr1_185331523     ZGre    G    C        0      0        2 
   1  chr1_185331523     ZHar    G    C        0      0        2 
   1  chr1_185331523   Sample    G    C        0      0        2 
   1  chr1_185348803     AAsi    C    G        0      0        2 
   1  chr1_185348803     AKia    C    G        0      0        2 
   1  chr1_185348803     AOna    C    G        0      0        2 
   1  chr1_185348803     ASom    C    G        0      0        2 
   1  chr1_185348803     HCab    C    G        1      2        2 
   1  chr1_185348803     HPrz    C    G        1      2        2 
   1  chr1_185348803     ZBoe    C    G        0      0        2 
   1  chr1_185348803     ZGre    C    G        0      0        2 
   1  chr1_185348803     ZHar    C    G        0      0        2 
   1  chr1_185348803   Sample    C    G        0      0        2 
   1  chr1_185353093     AAsi    G    C        0      0        2 
   1  chr1_185353093     AKia    G    C        0      0        2 
   1  chr1_185353093     AOna    G    C        0      0        2 
   1  chr1_185353093     ASom    G    C        0      0        2 
   1  chr1_185353093     HCab    G    C        1      2        2 
   1  chr1_185353093     HPrz    G    C        1      2        2 
   1  chr1_185353093     ZBoe    G    C        0      0        2 
   1  chr1_185353093     ZGre    G    C        0      0        2 
   1  chr1_185353093     ZHar    G    C        0      0        2 
   1  chr1_185353093   Sample    G    C        0      0        2 
   1  chr1_185359987     AAsi    G    T        0      0        2 
   1  chr1_185359987     AKia    G    T        0      0        2 
   1  chr1_185359987     AOna    G    T        0      0        2 
   1  chr1_185359987     ASom    G    T        0      0        2 
   1  chr1_185359987     HCab    G    T        0      0        2 
   1  chr1_185359987     HPrz    G    T        0      0        2 
   1  chr1_185359987     ZBoe    G    T        1      2        2 
   1  chr1_185359987     ZGre    G    T        0      0        2 
   1  chr1_185359987     ZHar    G    T        0      0        2 
   1  chr1_185359987   Sample    G    T        0      0        2 
   1  chr1_185372693     AAsi    C    G        0      0        2 
   1  chr1_185372693     AKia    C    G        0      0        2 
   1  chr1_185372693     AOna    C    G        0      0        2 
   1  chr1_185372693     ASom    C    G        0      0        2 
   1  chr1_185372693     HCab    C    G        0      0        2 
   1  chr1_185372693     HPrz    C    G        0      0        2 
   1  chr1_185372693     ZBoe    C    G        1      2        2 
   1  chr1_185372693     ZGre    C    G        0      0        2 
   1  chr1_185372693     ZHar    C    G        0      0        2 
   1  chr1_185372693   Sample    C    G        0      0        2 
   1  chr1_185374956     AAsi    C    A        0      0        2 
   1  chr1_185374956     AKia    C    A        0      0        2 
   1  chr1_185374956     AOna    C    A      0.5      1        2 
   1  chr1_185374956     ASom    C    A        0      0        2 
   1  chr1_185374956     HCab    C    A        0      0        2 
   1  chr1_185374956     HPrz    C    A        0      0        2 
   1  chr1_185374956     ZBoe    C    A        0      0        2 
   1  chr1_185374956     ZGre    C    A        0      0        2 
   1  chr1_185374956     ZHar    C    A        0      0        2 
   1  chr1_185374956   Sample    C    A        0      0        2 
   1  chr1_185377923     AAsi    C    G        0      0        2 
   1  chr1_185377923     AKia    C    G        0      0        2 
   1  chr1_185377923     AOna    C    G        0      0        2 
   1  chr1_185377923     ASom    C    G        0      0        2 
   1  chr1_185377923     HCab    C    G        0      0        2 
   1  chr1_185377923     HPrz    C    G        0      0        2 
   1  chr1_185377923     ZBoe    C    G      0.5      1        2 
   1  chr1_185377923     ZGre    C    G        0      0        2 
   1  chr1_185377923     ZHar    C    G        0      0        2 
   1  chr1_185377923   Sample    C    G        0      0        2 
   1  chr1_185404305     AAsi    A    C      0.5      1        2 
   1  chr1_185404305     AKia    A    C        0      0        2 
   1  chr1_185404305     AOna    A    C        0      0        2 
   1  chr1_185404305     ASom    A    C        0      0        2 
   1  chr1_185404305     HCab    A    C        0      0        2 
   1  chr1_185404305     HPrz    A    C        0      0        2 
   1  chr1_185404305     ZBoe    A    C        0      0        2 
   1  chr1_185404305     ZGre    A    C        0      0        2 
   1  chr1_185404305     ZHar    A    C        0      0        2 
   1  chr1_185404305   Sample    A    C        1      2        2 
   1  chr1_185428121     AAsi    T    G        0      0        2 
   1  chr1_185428121     AKia    T    G        0      0        2 
   1  chr1_185428121     AOna    T    G        0      0        2 
   1  chr1_185428121     ASom    T    G        0      0        2 
   1  chr1_185428121     HCab    T    G        0      0        2 
   1  chr1_185428121     HPrz    T    G        0      0        2 
   1  chr1_185428121     ZBoe    T    G      0.5      1        2 
   1  chr1_185428121     ZGre    T    G        0      0        2 
   1  chr1_185428121     ZHar    T    G        0      0        2 
   1  chr1_185428121   Sample    T    G        0      0        2 
   1  chr1_185432739     AAsi    G    C        0      0        2 
   1  chr1_185432739     AKia    G    C        0      0        2 
   1  chr1_185432739     AOna    G    C        0      0        2 
   1  chr1_185432739     ASom    G    C        0      0        2 
   1  chr1_185432739     HCab    G    C        0      0        2 
   1  chr1_185432739     HPrz    G    C        1      2        2 
   1  chr1_185432739     ZBoe    G    C        0      0        2 
   1  chr1_185432739     ZGre    G    C        0      0        2 
   1  chr1_185432739     ZHar    G    C        0      0        2 
   1  chr1_185432739   Sample    G    C        0      0        2 
   1  chr1_185438206     AAsi    G    T        0      0        2 
   1  chr1_185438206     AKia    G    T        0      0        2 
   1  chr1_185438206     AOna    G    T        0      0        2 
   1  chr1_185438206     ASom    G    T        0      0        2 
   1  chr1_185438206     HCab    G    T        0      0        2 
   1  chr1_185438206     HPrz    G    T        0      0        2 
   1  chr1_185438206     ZBoe    G    T        0      0        2 
   1  chr1_185438206     ZGre    G    T      0.5      1        2 
   1  chr1_185438206     ZHar    G    T        0      0        2 
   1  chr1_185438206   Sample    G    T        0      0        2 
   1  chr1_185441139     AAsi    C    G        0      0        2 
   1  chr1_185441139     AKia    C    G        0      0        2 
   1  chr1_185441139     AOna    C    G        0      0        2 
   1  chr1_185441139     ASom    C    G        0      0        2 
   1  chr1_185441139     HCab    C    G        1      2        2 
   1  chr1_185441139     HPrz    C    G        1      2        2 
   1  chr1_185441139     ZBoe    C    G        0      0        2 
   1  chr1_185441139     ZGre    C    G        0      0        2 
   1  chr1_185441139     ZHar    C    G        0      0        2 
   1  chr1_185441139   Sample    C    G        0      0        2 
   1  chr1_185482136     AAsi    G    T        0      0        2 
   1  chr1_185482136     AKia    G    T        0      0        2 
   1  chr1_185482136     AOna    G    T        0      0        2 
   1  chr1_185482136     ASom    G    T        0      0        2 
   1  chr1_185482136     HCab    G    T      0.5      1        2 
   1  chr1_185482136     HPrz    G    T        0      0        2 
   1  chr1_185482136     ZBoe    G    T        0      0        2 
   1  chr1_185482136     ZGre    G    T        0      0        2 
   1  chr1_185482136     ZHar    G    T        0      0        2 
   1  chr1_185482136   Sample    G    T        0      0        2 
   1  chr1_185483226     AAsi    G    T        0      0        2 
   1  chr1_185483226     AKia    G    T        1      2        2 
   1  chr1_185483226     AOna    G    T        0      0        2 
   1  chr1_185483226     ASom    G    T        0      0        2 
   1  chr1_185483226     HCab    G    T        0      0        2 
   1  chr1_185483226     HPrz    G    T        0      0        2 
   1  chr1_185483226     ZBoe    G    T        0      0        2 
   1  chr1_185483226     ZGre    G    T        0      0        2 
   1  chr1_185483226     ZHar    G    T        0      0        2 
   1  chr1_185483226   Sample    G    T        0      0        2 
   1  chr1_185491158     AAsi    T    G        0      0        2 
   1  chr1_185491158     AKia    T    G        1      2        2 
   1  chr1_185491158     AOna    T    G        0      0        2 
   1  chr1_185491158     ASom    T    G        0      0        2 
   1  chr1_185491158     HCab    T    G        0      0        2 
   1  chr1_185491158     HPrz    T    G        0      0        2 
   1  chr1_185491158     ZBoe    T    G        0      0        2 
   1  chr1_185491158     ZGre    T    G        0      0        2 
   1  chr1_185491158     ZHar    T    G        0      0        2 
   1  chr1_185491158   Sample    T    G        0      0        2 
   1  chr1_185492345     AAsi    T    G        0      0        2 
   1  chr1_185492345     AKia    T    G        0      0        2 
   1  chr1_185492345     AOna    T    G        0      0        2 
   1  chr1_185492345     ASom    T    G        0      0        2 
   1  chr1_185492345     HCab    T    G        1      2        2 
   1  chr1_185492345     HPrz    T    G        1      2        2 
   1  chr1_185492345     ZBoe    T    G        0      0        2 
   1  chr1_185492345     ZGre    T    G        0      0        2 
   1  chr1_185492345     ZHar    T    G        0      0        2 
   1  chr1_185492345   Sample    T    G        0      0        2 
   1  chr1_185507855     AAsi    T    A        0      0        2 
   1  chr1_185507855     AKia    T    A        0      0        2 
   1  chr1_185507855     AOna    T    A        0      0        2 
   1  chr1_185507855     ASom    T    A        0      0        2 
   1  chr1_185507855     HCab    T    A        0      0        2 
   1  chr1_185507855     HPrz    T    A      0.5      1        2 
   1  chr1_185507855     ZBoe    T    A        0      0        2 
   1  chr1_185507855     ZGre    T    A        0      0        2 
   1  chr1_185507855     ZHar    T    A        0      0        2 
   1  chr1_185507855   Sample    T    A        0      0        2 
   1  chr1_185524746     AAsi    G    C        0      0        2 
   1  chr1_185524746     AKia    G    C        0      0        2 
   1  chr1_185524746     AOna    G    C        0      0        2 
   1  chr1_185524746     ASom    G    C        0      0        2 
   1  chr1_185524746     HCab    G    C        1      2        2 
   1  chr1_185524746     HPrz    G    C        1      2        2 
   1  chr1_185524746     ZBoe    G    C        0      0        2 
   1  chr1_185524746     ZGre    G    C        0      0        2 
   1  chr1_185524746     ZHar    G    C        0      0        2 
   1  chr1_185524746   Sample    G    C        0      0        2 
   1  chr1_185524852     AAsi    T    G        0      0        2 
   1  chr1_185524852     AKia    T    G        0      0        2 
   1  chr1_185524852     AOna    T    G        0      0        2 
   1  chr1_185524852     ASom    T    G        0      0        2 
   1  chr1_185524852     HCab    T    G        1      2        2 
   1  chr1_185524852     HPrz    T    G        1      2        2 
   1  chr1_185524852     ZBoe    T    G        0      0        2 
   1  chr1_185524852     ZGre    T    G        0      0        2 
   1  chr1_185524852     ZHar    T    G        1      2        2 
   1  chr1_185524852   Sample    T    G        0      0        2 
   1  chr1_185549349     AAsi    T    G        0      0        2 
   1  chr1_185549349     AKia    T    G        0      0        2 
   1  chr1_185549349     AOna    T    G      0.5      1        2 
   1  chr1_185549349     ASom    T    G        0      0        2 
   1  chr1_185549349     HCab    T    G        0      0        2 
   1  chr1_185549349     HPrz    T    G        0      0        2 
   1  chr1_185549349     ZBoe    T    G        0      0        2 
   1  chr1_185549349     ZGre    T    G        0      0        2 
   1  chr1_185549349     ZHar    T    G        0      0        2 
   1  chr1_185549349   Sample    T    G        0      0        2 
   1  chr1_185560339     AAsi    A    C        0      0        2 
   1  chr1_185560339     AKia    A    C        0      0        2 
   1  chr1_185560339     AOna    A    C        0      0        2 
   1  chr1_185560339     ASom    A    C        0      0        2 
   1  chr1_185560339     HCab    A    C        0      0        2 
   1  chr1_185560339     HPrz    A    C      0.5      1        2 
   1  chr1_185560339     ZBoe    A    C        0      0        2 
   1  chr1_185560339     ZGre    A    C        0      0        2 
   1  chr1_185560339     ZHar    A    C        0      0        2 
   1  chr1_185560339   Sample    A    C        0      0        2 
   1  chr1_185571635     AAsi    A    C        0      0        2 
   1  chr1_185571635     AKia    A    C        0      0        2 
   1  chr1_185571635     AOna    A    C        0      0        2 
   1  chr1_185571635     ASom    A    C        0      0        2 
   1  chr1_185571635     HCab    A    C        0      0        2 
   1  chr1_185571635     HPrz    A    C        0      0        2 
   1  chr1_185571635     ZBoe    A    C        0      0        2 
   1  chr1_185571635     ZGre    A    C        1      2        2 
   1  chr1_185571635     ZHar    A    C        0      0        2 
   1  chr1_185571635   Sample    A    C        0      0        2 
   1  chr1_185610284     AAsi    T    G      0.5      1        2 
   1  chr1_185610284     AKia    T    G        0      0        2 
   1  chr1_185610284     AOna    T    G        0      0        2 
   1  chr1_185610284     ASom    T    G        1      2        2 
   1  chr1_185610284     HCab    T    G        0      0        2 
   1  chr1_185610284     HPrz    T    G        0      0        2 
   1  chr1_185610284     ZBoe    T    G        0      0        2 
   1  chr1_185610284     ZGre    T    G        0      0        2 
   1  chr1_185610284     ZHar    T    G        0      0        2 
   1  chr1_185610284   Sample    T    G        0      0        2 
   1  chr1_185641299     AAsi    C    G        0      0        2 
   1  chr1_185641299     AKia    C    G        0      0        2 
   1  chr1_185641299     AOna    C    G        0      0        2 
   1  chr1_185641299     ASom    C    G        0      0        2 
   1  chr1_185641299     HCab    C    G        1      2        2 
   1  chr1_185641299     HPrz    C    G        1      2        2 
   1  chr1_185641299     ZBoe    C    G        0      0        2 
   1  chr1_185641299     ZGre    C    G        0      0        2 
   1  chr1_185641299     ZHar    C    G        0      0        2 
   1  chr1_185641299   Sample    C    G        0      0        2 
   1  chr1_185654027     AAsi    C    G        0      0        2 
   1  chr1_185654027     AKia    C    G        0      0        2 
   1  chr1_185654027     AOna    C    G        0      0        2 
   1  chr1_185654027     ASom    C    G        0      0        2 
   1  chr1_185654027     HCab    C    G        0      0        2 
   1  chr1_185654027     HPrz    C    G      0.5      1        2 
   1  chr1_185654027     ZBoe    C    G        0      0        2 
   1  chr1_185654027     ZGre    C    G        0      0        2 
   1  chr1_185654027     ZHar    C    G        0      0        2 
   1  chr1_185654027   Sample    C    G        0      0        2 
   1  chr1_185679808     AAsi    C    G        0      0        2 
   1  chr1_185679808     AKia    C    G        0      0        2 
   1  chr1_185679808     AOna    C    G        0      0        2 
   1  chr1_185679808     ASom    C    G        0      0        2 
   1  chr1_185679808     HCab    C    G        0      0        2 
   1  chr1_185679808     HPrz    C    G        0      0        2 
   1  chr1_185679808     ZBoe    C    G        1      2        2 
   1  chr1_185679808     ZGre    C    G        0      0        2 
   1  chr1_185679808     ZHar    C    G        0      0        2 
   1  chr1_185679808   Sample    C    G        0      0        2 
   1  chr1_185694238     AAsi    C    A        0      0        2 
   1  chr1_185694238     AKia    C    A        0      0        2 
   1  chr1_185694238     AOna    C    A        0      0        2 
   1  chr1_185694238     ASom    C    A        0      0        2 
   1  chr1_185694238     HCab    C    A        0      0        2 
   1  chr1_185694238     HPrz    C    A      0.5      1        2 
   1  chr1_185694238     ZBoe    C    A        0      0        2 
   1  chr1_185694238     ZGre    C    A        0      0        2 
   1  chr1_185694238     ZHar    C    A        0      0        2 
   1  chr1_185694238   Sample    C    A        0      0        2 
   1  chr1_185713315     AAsi    C    G        0      0        2 
   1  chr1_185713315     AKia    C    G        0      0        2 
   1  chr1_185713315     AOna    C    G        0      0        2 
   1  chr1_185713315     ASom    C    G        0      0        2 
   1  chr1_185713315     HCab    C    G        0      0        2 
   1  chr1_185713315     HPrz    C    G        0      0        2 
   1  chr1_185713315     ZBoe    C    G        0      0        2 
   1  chr1_185713315     ZGre    C    G        1      2        2 
   1  chr1_185713315     ZHar    C    G        0      0        2 
   1  chr1_185713315   Sample    C    G        0      0        2 
   1  chr1_185717105     AAsi    A    C        0      0        2 
   1  chr1_185717105     AKia    A    C        0      0        2 
   1  chr1_185717105     AOna    A    C        0      0        2 
   1  chr1_185717105     ASom    A    C        1      2        2 
   1  chr1_185717105     HCab    A    C        0      0        2 
   1  chr1_185717105     HPrz    A    C        0      0        2 
   1  chr1_185717105     ZBoe    A    C        0      0        2 
   1  chr1_185717105     ZGre    A    C        0      0        2 
   1  chr1_185717105     ZHar    A    C        0      0        2 
   1  chr1_185717105   Sample    A    C        0      0        2 
   1  chr1_185726322     AAsi    G    C        0      0        2 
   1  chr1_185726322     AKia    G    C        0      0        2 
   1  chr1_185726322     AOna    G    C        0      0        2 
   1  chr1_185726322     ASom    G    C        1      2        2 
   1  chr1_185726322     HCab    G    C        0      0        2 
   1  chr1_185726322     HPrz    G    C        0      0        2 
   1  chr1_185726322     ZBoe    G    C        0      0        2 
   1  chr1_185726322     ZGre    G    C        0      0        2 
   1  chr1_185726322     ZHar    G    C        0      0        2 
   1  chr1_185726322   Sample    G    C        0      0        2 
   1  chr1_185741416     AAsi    G    C        0      0        2 
   1  chr1_185741416     AKia    G    C        0      0        2 
   1  chr1_185741416     AOna    G    C        0      0        2 
   1  chr1_185741416     ASom    G    C        0      0        2 
   1  chr1_185741416     HCab    G    C        1      2        2 
   1  chr1_185741416     HPrz    G    C        1      2        2 
   1  chr1_185741416     ZBoe    G    C        0      0        2 
   1  chr1_185741416     ZGre    G    C        0      0        2 
   1  chr1_185741416     ZHar    G    C        0      0        2 
   1  chr1_185741416   Sample    G    C        0      0        2 
   1  chr1_185763659     AAsi    A    C        0      0        2 
   1  chr1_185763659     AKia    A    C        0      0        2 
   1  chr1_185763659     AOna    A    C        0      0        2 
   1  chr1_185763659     ASom    A    C        0      0        2 
   1  chr1_185763659     HCab    A    C        1      2        2 
   1  chr1_185763659     HPrz    A    C        0      0        2 
   1  chr1_185763659     ZBoe    A    C        0      0        2 
   1  chr1_185763659     ZGre    A    C        0      0        2 
   1  chr1_185763659     ZHar    A    C        0      0        2 
   1  chr1_185763659   Sample    A    C        0      0        2 
   1  chr1_185782487     AAsi    C    G      0.5      1        2 
   1  chr1_185782487     AKia    C    G        0      0        2 
   1  chr1_185782487     AOna    C    G        0      0        2 
   1  chr1_185782487     ASom    C    G        0      0        2 
   1  chr1_185782487     HCab    C    G        0      0        2 
   1  chr1_185782487     HPrz    C    G        0      0        2 
   1  chr1_185782487     ZBoe    C    G        0      0        2 
   1  chr1_185782487     ZGre    C    G        0      0        2 
   1  chr1_185782487     ZHar    C    G        0      0        2 
   1  chr1_185782487   Sample    C    G        0      0        2 
   1  chr1_185818812     AAsi    A    C        0      0        2 
   1  chr1_185818812     AKia    A    C        1      2        2 
   1  chr1_185818812     AOna    A    C        0      0        2 
   1  chr1_185818812     ASom    A    C        0      0        2 
   1  chr1_185818812     HCab    A    C        0      0        2 
   1  chr1_185818812     HPrz    A    C        0      0        2 
   1  chr1_185818812     ZBoe    A    C        0      0        2 
   1  chr1_185818812     ZGre    A    C        0      0        2 
   1  chr1_185818812     ZHar    A    C        0      0        2 
   1  chr1_185818812   Sample    A    C        0      0        2 
   1  chr1_185829238     AAsi    T    A        0      0        2 
   1  chr1_185829238     AKia    T    A        0      0        2 
   1  chr1_185829238     AOna    T    A        0      0        2 
   1  chr1_185829238     ASom    T    A        0      0        2 
   1  chr1_185829238     HCab    T    A        0      0        2 
   1  chr1_185829238     HPrz    T    A        0      0        2 
   1  chr1_185829238     ZBoe    T    A        0      0        2 
   1  chr1_185829238     ZGre    T    A        1      2        2 
   1  chr1_185829238     ZHar    T    A        0      0        2 
   1  chr1_185829238   Sample    T    A        0      0        2 
   2     chr2_323484     AAsi    T    G        0      0        2 
   2     chr2_323484     AKia    T    G        0      0        2 
   2     chr2_323484     AOna    T    G        0      0        2 
   2     chr2_323484     ASom    T    G        0      0        2 
   2     chr2_323484     HCab    T    G        0      0        2 
   2     chr2_323484     HPrz    T    G        0      0        2 
   2     chr2_323484     ZBoe    T    G        0      0        2 
   2     chr2_323484     ZGre    T    G      0.5      1        2 
   2     chr2_323484     ZHar    T    G        0      0        2 
   2     chr2_323484   Sample    T    G        0      0        2 
   2     chr2_336485     AAsi    C    G        1      2        2 
   2     chr2_336485     AKia    C    G        0      0        2 
   2     chr2_336485     AOna    C    G        0      0        2 
   2     chr2_336485     ASom    C    G        0      0        2 
   2     chr2_336485     HCab    C    G        0      0        2 
   2     chr2_336485     HPrz    C    G        0      0        2 
   2     chr2_336485     ZBoe    C    G        0      0        2 
   2     chr2_336485     ZGre    C    G        0      0        2 
   2     chr2_336485     ZHar    C    G        0      0        2 
   2     chr2_336485   Sample    C    G        0      0        2 
   2     chr2_346407     AAsi    A    C        0      0        2 
   2     chr2_346407     AKia    A    C        0      0        2 
   2     chr2_346407     AOna    A    C        0      0        2 
   2     chr2_346407     ASom    A    C        0      0        2 
   2     chr2_346407     HCab    A    C        0      0        2 
   2     chr2_346407     HPrz    A    C        0      0        2 
   2     chr2_346407     ZBoe    A    C        0      0        2 
   2     chr2_346407     ZGre    A    C        0      0        2 
   2     chr2_346407     ZHar    A    C        1      2        2 
   2     chr2_346407   Sample    A    C        0      0        2 
   2     chr2_352278     AAsi    A    C        0      0        2 
   2     chr2_352278     AKia    A    C        0      0        2 
   2     chr2_352278     AOna    A    C        0      0        2 
   2     chr2_352278     ASom    A    C        0      0        2 
   2     chr2_352278     HCab    A    C        0      0        2 
   2     chr2_352278     HPrz    A    C        0      0        2 
   2     chr2_352278     ZBoe    A    C      0.5      1        2 
   2     chr2_352278     ZGre    A    C        0      0        2 
   2     chr2_352278     ZHar    A    C        0      0        2 
   2     chr2_352278   Sample    A    C        0      0        2 
   2     chr2_411954     AAsi    A    T        0      0        2 
   2     chr2_411954     AKia    A    T        0      0        2 
   2     chr2_411954     AOna    A    T        1      2        2 
   2     chr2_411954     ASom    A    T        0      0        2 
   2     chr2_411954     HCab    A    T        0      0        2 
   2     chr2_411954     HPrz    A    T        0      0        2 
   2     chr2_411954     ZBoe    A    T        0      0        2 
   2     chr2_411954     ZGre    A    T        0      0        2 
   2     chr2_411954     ZHar    A    T        0      0        2 
   2     chr2_411954   Sample    A    T        0      0        2 
   2     chr2_421422     AAsi    T    A        0      0        2 
   2     chr2_421422     AKia    T    A        0      0        2 
   2     chr2_421422     AOna    T    A        0      0        2 
   2     chr2_421422     ASom    T    A        0      0        2 
   2     chr2_421422     HCab    T    A        0      0        2 
   2     chr2_421422     HPrz    T    A      0.5      1        2 
   2     chr2_421422     ZBoe    T    A        0      0        2 
   2     chr2_421422     ZGre    T    A        0      0        2 
   2     chr2_421422     ZHar    T    A        0      0        2 
   2     chr2_421422   Sample    T    A        0      0        2 
   2     chr2_447576     AAsi    G    C        0      0        2 
   2     chr2_447576     AKia    G    C        0      0        2 
   2     chr2_447576     AOna    G    C        0      0        2 
   2     chr2_447576     ASom    G    C        0      0        2 
   2     chr2_447576     HCab    G    C      0.5      1        2 
   2     chr2_447576     HPrz    G    C      0.5      1        2 
   2     chr2_447576     ZBoe    G    C        0      0        2 
   2     chr2_447576     ZGre    G    C        0      0        2 
   2     chr2_447576     ZHar    G    C        0      0        2 
   2     chr2_447576   Sample    G    C        0      0        2 
   2     chr2_463554     AAsi    C    A        0      0        2 
   2     chr2_463554     AKia    C    A        0      0        2 
   2     chr2_463554     AOna    C    A        0      0        2 
   2     chr2_463554     ASom    C    A        0      0        2 
   2     chr2_463554     HCab    C    A        1      2        2 
   2     chr2_463554     HPrz    C    A        1      2        2 
   2     chr2_463554     ZBoe    C    A        0      0        2 
   2     chr2_463554     ZGre    C    A        0      0        2 
   2     chr2_463554     ZHar    C    A        0      0        2 
   2     chr2_463554   Sample    C    A        0      0        2 
   2     chr2_487926     AAsi    C    G        0      0        2 
   2     chr2_487926     AKia    C    G        0      0        2 
   2     chr2_487926     AOna    C    G        0      0        2 
   2     chr2_487926     ASom    C    G        0      0        2 
   2     chr2_487926     HCab    C    G        0      0        2 
   2     chr2_487926     HPrz    C    G        0      0        2 
   2     chr2_487926     ZBoe    C    G        0      0        2 
   2     chr2_487926     ZGre    C    G        1      2        2 
   2     chr2_487926     ZHar    C    G        0      0        2 
   2     chr2_487926   Sample    C    G        0      0        2 
   2     chr2_513246     AAsi    G    T        1      2        2 
   2     chr2_513246     AKia    G    T        0      0        2 
   2     chr2_513246     AOna    G    T        0      0        2 
   2     chr2_513246     ASom    G    T        1      2        2 
   2     chr2_513246     HCab    G    T        0      0        2 
   2     chr2_513246     HPrz    G    T        0      0        2 
   2     chr2_513246     ZBoe    G    T        0      0        2 
   2     chr2_513246     ZGre    G    T        0      0        2 
   2     chr2_513246     ZHar    G    T        0      0        2 
   2     chr2_513246   Sample    G    T        0      0        2 
   2     chr2_522277     AAsi    G    T        0      0        2 
   2     chr2_522277     AKia    G    T        0      0        2 
   2     chr2_522277     AOna    G    T        0      0        2 
   2     chr2_522277     ASom    G    T        0      0        2 
   2     chr2_522277     HCab    G    T        0      0        2 
   2     chr2_522277     HPrz    G    T        0      0        2 
   2     chr2_522277     ZBoe    G    T        0      0        2 
   2     chr2_522277     ZGre    G    T        0      0        2 
   2     chr2_522277     ZHar    G    T      0.5      1        2 
   2     chr2_522277   Sample    G    T        0      0        2 
   2     chr2_559918     AAsi    A    C        0      0        2 
   2     chr2_559918     AKia    A    C        0      0        2 
   2     chr2_559918     AOna    A    C        0      0        2 
   2     chr2_559918     ASom    A    C        0      0        2 
   2     chr2_559918     HCab    A    C        0      0        2 
   2     chr2_559918     HPrz    A    C        0      0        2 
   2     chr2_559918     ZBoe    A    C      0.5      1        2 
   2     chr2_559918     ZGre    A    C        0      0        2 
   2     chr2_559918     ZHar    A    C        0      0        2 
   2     chr2_559918   Sample    A    C        0      0        2 
   2     chr2_567931     AAsi    T    A      0.5      1        2 
   2     chr2_567931     AKia    T    A        0      0        2 
   2     chr2_567931     AOna    T    A        0      0        2 
   2     chr2_567931     ASom    T    A        0      0        2 
   2     chr2_567931     HCab    T    A        0      0        2 
   2     chr2_567931     HPrz    T    A        0      0        2 
   2     chr2_567931     ZBoe    T    A        0      0        2 
   2     chr2_567931     ZGre    T    A        0      0        2 
   2     chr2_567931     ZHar    T    A        0      0        2 
   2     chr2_567931   Sample    T    A        0      0        2 
   2     chr2_575033     AAsi    C    G      0.5      1        2 
   2     chr2_575033     AKia    C    G        0      0        2 
   2     chr2_575033     AOna    C    G        0      0        2 
   2     chr2_575033     ASom    C    G        0      0        2 
   2     chr2_575033     HCab    C    G        0      0        2 
   2     chr2_575033     HPrz    C    G        0      0        2 
   2     chr2_575033     ZBoe    C    G        0      0        2 
   2     chr2_575033     ZGre    C    G        0      0        2 
   2     chr2_575033     ZHar    C    G        0      0        2 
   2     chr2_575033   Sample    C    G        0      0        2 
   2     chr2_591201     AAsi    C    A        0      0        2 
   2     chr2_591201     AKia    C    A        0      0        2 
   2     chr2_591201     AOna    C    A        0      0        2 
   2     chr2_591201     ASom    C    A        0      0        2 
   2     chr2_591201     HCab    C    A        1      2        2 
   2     chr2_591201     HPrz    C    A        1      2        2 
   2     chr2_591201     ZBoe    C    A        0      0        2 
   2     chr2_591201     ZGre    C    A        0      0        2 
   2     chr2_591201     ZHar    C    A        0      0        2 
   2     chr2_591201   Sample    C    A        0      0        2 
   2     chr2_601166     AAsi    T    G        0      0        2 
   2     chr2_601166     AKia    T    G        0      0        2 
   2     chr2_601166     AOna    T    G        0      0        2 
   2     chr2_601166     ASom    T    G        0      0        2 
   2     chr2_601166     HCab    T    G        1      2        2 
   2     chr2_601166     HPrz    T    G        1      2        2 
   2     chr2_601166     ZBoe    T    G        0      0        2 
   2     chr2_601166     ZGre    T    G        0      0        2 
   2     chr2_601166     ZHar    T    G        0      0        2 
   2     chr2_601166   Sample    T    G        0      0        2 
   2     chr2_604108     AAsi    C    G        0      0        2 
   2     chr2_604108     AKia    C    G        0      0        2 
   2     chr2_604108     AOna    C    G        0      0        2 
   2     chr2_604108     ASom    C    G        0      0        2 
   2     chr2_604108     HCab    C    G      0.5      1        2 
   2     chr2_604108     HPrz    C    G        0      0        2 
   2     chr2_604108     ZBoe    C    G        0      0        2 
   2     chr2_604108     ZGre    C    G        0      0        2 
   2     chr2_604108     ZHar    C    G        0      0        2 
   2     chr2_604108   Sample    C    G        0      0        2 
   2     chr2_607917     AAsi    T    G        0      0        2 
   2     chr2_607917     AKia    T    G        0      0        2 
   2     chr2_607917     AOna    T    G        0      0        2 
   2     chr2_607917     ASom    T    G        0      0        2 
   2     chr2_607917     HCab    T    G        0      0        2 
   2     chr2_607917     HPrz    T    G        0      0        2 
   2     chr2_607917     ZBoe    T    G      0.5      1        2 
   2     chr2_607917     ZGre    T    G        0      0        2 
   2     chr2_607917     ZHar    T    G        0      0        2 
   2     chr2_607917   Sample    T    G        0      0        2 
   2     chr2_614067     AAsi    C    G        0      0        2 
   2     chr2_614067     AKia    C    G        0      0        2 
   2     chr2_614067     AOna    C    G      0.5      1        2 
   2     chr2_614067     ASom    C    G        0      0        2 
   2     chr2_614067     HCab    C    G        0      0        2 
   2     chr2_614067     HPrz    C    G        0      0        2 
   2     chr2_614067     ZBoe    C    G        0      0        2 
   2     chr2_614067     ZGre    C    G        0      0        2 
   2     chr2_614067     ZHar    C    G        0      0        2 
   2     chr2_614067   Sample    C    G        0      0        2 
   2     chr2_631382     AAsi    T    G        0      0        2 
   2     chr2_631382     AKia    T    G        0      0        2 
   2     chr2_631382     AOna    T    G        0      0        2 
   2     chr2_631382     ASom    T    G        0      0        2 
   2     chr2_631382     HCab    T    G        0      0        2 
   2     chr2_631382     HPrz    T    G        0      0        2 
   2     chr2_631382     ZBoe    T    G        0      0        2 
   2     chr2_631382     ZGre    T    G        0      0        2 
   2     chr2_631382     ZHar    T    G        1      2        2 
   2     chr2_631382   Sample    T    G        0      0        2 
   2     chr2_642964     AAsi    C    G        0      0        2 
   2     chr2_642964     AKia    C    G        0      0        2 
   2     chr2_642964     AOna    C    G        0      0        2 
   2     chr2_642964     ASom    C    G        0      0        2 
   2     chr2_642964     HCab    C    G        0      0        2 
   2     chr2_642964     HPrz    C    G        0      0        2 
   2     chr2_642964     ZBoe    C    G      0.5      1        2 
   2     chr2_642964     ZGre    C    G        0      0        2 
   2     chr2_642964     ZHar    C    G        0      0        2 
   2     chr2_642964   Sample    C    G        0      0        2 
   2     chr2_646923     AAsi    T    A        0      0        2 
   2     chr2_646923     AKia    T    A        0      0        2 
   2     chr2_646923     AOna    T    A      0.5      1        2 
   2     chr2_646923     ASom    T    A        0      0        2 
   2     chr2_646923     HCab    T    A        0      0        2 
   2     chr2_646923     HPrz    T    A        0      0        2 
   2     chr2_646923     ZBoe    T    A        0      0        2 
   2     chr2_646923     ZGre    T    A        0      0        2 
   2     chr2_646923     ZHar    T    A        0      0        2 
   2     chr2_646923   Sample    T    A        0      0        2 
   2     chr2_686716     AAsi    G    T        0      0        2 
   2     chr2_686716     AKia    G    T        0      0        2 
   2     chr2_686716     AOna    G    T        0      0        2 
   2     chr2_686716     ASom    G    T        0      0        2 
   2     chr2_686716     HCab    G    T        0      0        2 
   2     chr2_686716     HPrz    G    T        0      0        2 
   2     chr2_686716     ZBoe    G    T        0      0        2 
   2     chr2_686716     ZGre    G    T      0.5      1        2 
   2     chr2_686716     ZHar    G    T        0      0        2 
   2     chr2_686716   Sample    G    T        0      0        2 
   2     chr2_686906     AAsi    G    C        0      0        2 
   2     chr2_686906     AKia    G    C        0      0        2 
   2     chr2_686906     AOna    G    C        0      0        2 
   2     chr2_686906     ASom    G    C        0      0        2 
   2     chr2_686906     HCab    G    C        0      0        2 
   2     chr2_686906     HPrz    G    C      0.5      1        2 
   2     chr2_686906     ZBoe    G    C        0      0        2 
   2     chr2_686906     ZGre    G    C        0      0        2 
   2     chr2_686906     ZHar    G    C        0      0        2 
   2     chr2_686906   Sample    G    C        0      0        2 
   2     chr2_720293     AAsi    G    T        0      0        2 
   2     chr2_720293     AKia    G    T        1      2        2 
   2     chr2_720293     AOna    G    T      0.5      1        2 
   2     chr2_720293     ASom    G    T        0      0        2 
   2     chr2_720293     HCab    G    T        0      0        2 
   2     chr2_720293     HPrz    G    T        0      0        2 
   2     chr2_720293     ZBoe    G    T        0      0        2 
   2     chr2_720293     ZGre    G    T        0      0        2 
   2     chr2_720293     ZHar    G    T        0      0        2 
   2     chr2_720293   Sample    G    T        0      0        2 
   2     chr2_721891     AAsi    T    G        0      0        2 
   2     chr2_721891     AKia    T    G        0      0        2 
   2     chr2_721891     AOna    T    G        0      0        2 
   2     chr2_721891     ASom    T    G        0      0        2 
   2     chr2_721891     HCab    T    G        0      0        2 
   2     chr2_721891     HPrz    T    G      0.5      1        2 
   2     chr2_721891     ZBoe    T    G        0      0        2 
   2     chr2_721891     ZGre    T    G        0      0        2 
   2     chr2_721891     ZHar    T    G        0      0        2 
   2     chr2_721891   Sample    T    G        0      0        2 
   2     chr2_749000     AAsi    G    C        0      0        2 
   2     chr2_749000     AKia    G    C        0      0        2 
   2     chr2_749000     AOna    G    C        0      0        2 
   2     chr2_749000     ASom    G    C        0      0        2 
   2     chr2_749000     HCab    G    C        1      2        2 
   2     chr2_749000     HPrz    G    C        1      2        2 
   2     chr2_749000     ZBoe    G    C        0      0        2 
   2     chr2_749000     ZGre    G    C        0      0        2 
   2     chr2_749000     ZHar    G    C        0      0        2 
   2     chr2_749000   Sample    G    C        0      0        2 
   2     chr2_752752     AAsi    C    A        0      0        2 
   2     chr2_752752     AKia    C    A        0      0        2 
   2     chr2_752752     AOna    C    A        0      0        2 
   2     chr2_752752     ASom    C    A        0      0        2 
   2     chr2_752752     HCab    C    A        1      2        2 
   2     chr2_752752     HPrz    C    A      0.5      1        2 
   2     chr2_752752     ZBoe    C    A        0      0        2 
   2     chr2_752752     ZGre    C    A        0      0        2 
   2     chr2_752752     ZHar    C    A        0      0        2 
   2     chr2_752752   Sample    C    A        0      0        2 
   2     chr2_762550     AAsi    T    G        0      0        2 
   2     chr2_762550     AKia    T    G        0      0        2 
   2     chr2_762550     AOna    T    G        0      0        2 
   2     chr2_762550     ASom    T    G        0      0        2 
   2     chr2_762550     HCab    T    G        1      2        2 
   2     chr2_762550     HPrz    T    G        1      2        2 
   2     chr2_762550     ZBoe    T    G        0      0        2 
   2     chr2_762550     ZGre    T    G        0      0        2 
   2     chr2_762550     ZHar    T    G        0      0        2 
   2     chr2_762550   Sample    T    G        0      0        2 
   2     chr2_767714     AAsi    C    A        0      0        2 
   2     chr2_767714     AKia    C    A        0      0        2 
   2     chr2_767714     AOna    C    A        0      0        2 
   2     chr2_767714     ASom    C    A        0      0        2 
   2     chr2_767714     HCab    C    A        0      0        2 
   2     chr2_767714     HPrz    C    A      0.5      1        2 
   2     chr2_767714     ZBoe    C    A        0      0        2 
   2     chr2_767714     ZGre    C    A        0      0        2 
   2     chr2_767714     ZHar    C    A        0      0        2 
   2     chr2_767714   Sample    C    A        0      0        2 
   2     chr2_768960     AAsi    A    C        0      0        2 
   2     chr2_768960     AKia    A    C        0      0        2 
   2     chr2_768960     AOna    A    C        0      0        2 
   2     chr2_768960     ASom    A    C        0      0        2 
   2     chr2_768960     HCab    A    C        0      0        2 
   2     chr2_768960     HPrz    A    C      0.5      1        2 
   2     chr2_768960     ZBoe    A    C        0      0        2 
   2     chr2_768960     ZGre    A    C        0      0        2 
   2     chr2_768960     ZHar    A    C        0      0        2 
   2     chr2_768960   Sample    A    C        0      0        2 
   2     chr2_780735     AAsi    G    C        0      0        2 
   2     chr2_780735     AKia    G    C        0      0        2 
   2     chr2_780735     AOna    G    C        0      0        2 
   2     chr2_780735     ASom    G    C        0      0        2 
   2     chr2_780735     HCab    G    C      0.5      1        2 
   2     chr2_780735     HPrz    G    C        0      0        2 
   2     chr2_780735     ZBoe    G    C        0      0        2 
   2     chr2_780735     ZGre    G    C        0      0        2 
   2     chr2_780735     ZHar    G    C        0      0        2 
   2     chr2_780735   Sample    G    C        0      0        2 
   2     chr2_791913     AAsi    T    G        0      0        2 
   2     chr2_791913     AKia    T    G        0      0        2 
   2     chr2_791913     AOna    T    G        0      0        2 
   2     chr2_791913     ASom    T    G        0      0        2 
   2     chr2_791913     HCab    T    G        1      2        2 
   2     chr2_791913     HPrz    T    G        1      2        2 
   2     chr2_791913     ZBoe    T    G        0      0        2 
   2     chr2_791913     ZGre    T    G        0      0        2 
   2     chr2_791913     ZHar    T    G        0      0        2 
   2     chr2_791913   Sample    T    G        0      0        2 
   2     chr2_806619     AAsi    C    A        0      0        2 
   2     chr2_806619     AKia    C    A        0      0        2 
   2     chr2_806619     AOna    C    A        0      0        2 
   2     chr2_806619     ASom    C    A        0      0        2 
   2     chr2_806619     HCab    C    A        0      0        2 
   2     chr2_806619     HPrz    C    A        0      0        2 
   2     chr2_806619     ZBoe    C    A        0      0        2 
   2     chr2_806619     ZGre    C    A      0.5      1        2 
   2     chr2_806619     ZHar    C    A        1      2        2 
   2     chr2_806619   Sample    C    A        0      0        2 
   2     chr2_809580     AAsi    C    G        0      0        2 
   2     chr2_809580     AKia    C    G      0.5      1        2 
   2     chr2_809580     AOna    C    G        0      0        2 
   2     chr2_809580     ASom    C    G        0      0        2 
   2     chr2_809580     HCab    C    G        0      0        2 
   2     chr2_809580     HPrz    C    G        0      0        2 
   2     chr2_809580     ZBoe    C    G        0      0        2 
   2     chr2_809580     ZGre    C    G        0      0        2 
   2     chr2_809580     ZHar    C    G        0      0        2 
   2     chr2_809580   Sample    C    G        0      0        2 
   2     chr2_811706     AAsi    C    A        0      0        2 
   2     chr2_811706     AKia    C    A        0      0        2 
   2     chr2_811706     AOna    C    A        0      0        2 
   2     chr2_811706     ASom    C    A        0      0        2 
   2     chr2_811706     HCab    C    A        1      2        2 
   2     chr2_811706     HPrz    C    A        1      2        2 
   2     chr2_811706     ZBoe    C    A        0      0        2 
   2     chr2_811706     ZGre    C    A        0      0        2 
   2     chr2_811706     ZHar    C    A        0      0        2 
   2     chr2_811706   Sample    C    A        0      0        2 
   2     chr2_814339     AAsi    T    A        1      2        2 
   2     chr2_814339     AKia    T    A        0      0        2 
   2     chr2_814339     AOna    T    A        0      0        2 
   2     chr2_814339     ASom    T    A        0      0        2 
   2     chr2_814339     HCab    T    A        0      0        2 
   2     chr2_814339     HPrz    T    A        0      0        2 
   2     chr2_814339     ZBoe    T    A        0      0        2 
   2     chr2_814339     ZGre    T    A        0      0        2 
   2     chr2_814339     ZHar    T    A        0      0        2 
   2     chr2_814339   Sample    T    A        0      0        2 
   2     chr2_852014     AAsi    G    C        0      0        2 
   2     chr2_852014     AKia    G    C        0      0        2 
   2     chr2_852014     AOna    G    C        0      0        2 
   2     chr2_852014     ASom    G    C        0      0        2 
   2     chr2_852014     HCab    G    C        0      0        2 
   2     chr2_852014     HPrz    G    C        0      0        2 
   2     chr2_852014     ZBoe    G    C      0.5      1        2 
   2     chr2_852014     ZGre    G    C        0      0        2 
   2     chr2_852014     ZHar    G    C        0      0        2 
   2     chr2_852014   Sample    G    C        0      0        2 
   2     chr2_856694     AAsi    A    T        0      0        2 
   2     chr2_856694     AKia    A    T        0      0        2 
   2     chr2_856694     AOna    A    T        0      0        2 
   2     chr2_856694     ASom    A    T        0      0        2 
   2     chr2_856694     HCab    A    T      0.5      1        2 
   2     chr2_856694     HPrz    A    T        0      0        2 
   2     chr2_856694     ZBoe    A    T        0      0        2 
   2     chr2_856694     ZGre    A    T        0      0        2 
   2     chr2_856694     ZHar    A    T        0      0        2 
   2     chr2_856694   Sample    A    T        0      0        2 
   2     chr2_860507     AAsi    C    A        0      0        2 
   2     chr2_860507     AKia    C    A        0      0        2 
   2     chr2_860507     AOna    C    A        0      0        2 
   2     chr2_860507     ASom    C    A        0      0        2 
   2     chr2_860507     HCab    C    A        0      0        2 
   2     chr2_860507     HPrz    C    A        0      0        2 
   2     chr2_860507     ZBoe    C    A        1      2        2 
   2     chr2_860507     ZGre    C    A        1      2        2 
   2     chr2_860507     ZHar    C    A        0      0        2 
   2     chr2_860507   Sample    C    A        0      0        2 
   2     chr2_881292     AAsi    A    T        0      0        2 
   2     chr2_881292     AKia    A    T        0      0        2 
   2     chr2_881292     AOna    A    T        0      0        2 
   2     chr2_881292     ASom    A    T        0      0        2 
   2     chr2_881292     HCab    A    T        1      2        2 
   2     chr2_881292     HPrz    A    T        1      2        2 
   2     chr2_881292     ZBoe    A    T        0      0        2 
   2     chr2_881292     ZGre    A    T        0      0        2 
   2     chr2_881292     ZHar    A    T        0      0        2 
   2     chr2_881292   Sample    A    T        0      0        2 
   2     chr2_922729     AAsi    G    T        0      0        2 
   2     chr2_922729     AKia    G    T        0      0        2 
   2     chr2_922729     AOna    G    T        0      0        2 
   2     chr2_922729     ASom    G    T        0      0        2 
   2     chr2_922729     HCab    G    T        1      2        2 
   2     chr2_922729     HPrz    G    T        1      2        2 
   2     chr2_922729     ZBoe    G    T        0      0        2 
   2     chr2_922729     ZGre    G    T        0      0        2 
   2     chr2_922729     ZHar    G    T        0      0        2 
   2     chr2_922729   Sample    G    T        0      0        2 
   2     chr2_952396     AAsi    T    G        0      0        2 
   2     chr2_952396     AKia    T    G        0      0        2 
   2     chr2_952396     AOna    T    G        0      0        2 
   2     chr2_952396     ASom    T    G        0      0        2 
   2     chr2_952396     HCab    T    G        0      0        2 
   2     chr2_952396     HPrz    T    G      0.5      1        2 
   2     chr2_952396     ZBoe    T    G        0      0        2 
   2     chr2_952396     ZGre    T    G        0      0        2 
   2     chr2_952396     ZHar    T    G        0      0        2 
   2     chr2_952396   Sample    T    G        0      0        2 
   2     chr2_963799     AAsi    C    A        0      0        2 
   2     chr2_963799     AKia    C    A        0      0        2 
   2     chr2_963799     AOna    C    A        0      0        2 
   2     chr2_963799     ASom    C    A        0      0        2 
   2     chr2_963799     HCab    C    A      0.5      1        2 
   2     chr2_963799     HPrz    C    A        0      0        2 
   2     chr2_963799     ZBoe    C    A        0      0        2 
   2     chr2_963799     ZGre    C    A        0      0        2 
   2     chr2_963799     ZHar    C    A        0      0        2 
   2     chr2_963799   Sample    C    A        0      0        2 
   2     chr2_964915     AAsi    A    C        0      0        2 
   2     chr2_964915     AKia    A    C        0      0        2 
   2     chr2_964915     AOna    A    C        0      0        2 
   2     chr2_964915     ASom    A    C        0      0        2 
   2     chr2_964915     HCab    A    C        1      2        2 
   2     chr2_964915     HPrz    A    C        1      2        2 
   2     chr2_964915     ZBoe    A    C        0      0        2 
   2     chr2_964915     ZGre    A    C        0      0        2 
   2     chr2_964915     ZHar    A    C        0      0        2 
   2     chr2_964915   Sample    A    C        0      0        2 
   2     chr2_965356     AAsi    T    G        0      0        2 
   2     chr2_965356     AKia    T    G        0      0        2 
   2     chr2_965356     AOna    T    G        0      0        2 
   2     chr2_965356     ASom    T    G        0      0        2 
   2     chr2_965356     HCab    T    G        1      2        2 
   2     chr2_965356     HPrz    T    G        1      2        2 
   2     chr2_965356     ZBoe    T    G        0      0        2 
   2     chr2_965356     ZGre    T    G        0      0        2 
   2     chr2_965356     ZHar    T    G        0      0        2 
   2     chr2_965356   Sample    T    G        0      0        2 
   2     chr2_966686     AAsi    C    A        0      0        2 
   2     chr2_966686     AKia    C    A        0      0        2 
   2     chr2_966686     AOna    C    A        0      0        2 
   2     chr2_966686     ASom    C    A      0.5      1        2 
   2     chr2_966686     HCab    C    A        0      0        2 
   2     chr2_966686     HPrz    C    A        0      0        2 
   2     chr2_966686     ZBoe    C    A        0      0        2 
   2     chr2_966686     ZGre    C    A        0      0        2 
   2     chr2_966686     ZHar    C    A        0      0        2 
   2     chr2_966686   Sample    C    A        0      0        2 
   2     chr2_987882     AAsi    A    T        0      0        2 
   2     chr2_987882     AKia    A    T        0      0        2 
   2     chr2_987882     AOna    A    T        0      0        2 
   2     chr2_987882     ASom    A    T        0      0        2 
   2     chr2_987882     HCab    A    T      0.5      1        2 
   2     chr2_987882     HPrz    A    T        0      0        2 
   2     chr2_987882     ZBoe    A    T        0      0        2 
   2     chr2_987882     ZGre    A    T        0      0        2 
   2     chr2_987882     ZHar    A    T        0      0        2 
   2     chr2_987882   Sample    A    T        0      0        2 
   2    chr2_1012093     AAsi    T    A        0      0        2 
   2    chr2_1012093     AKia    T    A        0      0        2 
   2    chr2_1012093     AOna    T    A        0      0        2 
   2    chr2_1012093     ASom    T    A        0      0        2 
   2    chr2_1012093     HCab    T    A        1      2        2 
   2    chr2_1012093     HPrz    T    A        0      0        2 
   2    chr2_1012093     ZBoe    T    A        0      0        2 
   2    chr2_1012093     ZGre    T    A        0      0        2 
   2    chr2_1012093     ZHar    T    A        0      0        2 
   2    chr2_1012093   Sample    T    A        0      0        2 
   2    chr2_1030260     AAsi    A    T        0      0        2 
   2    chr2_1030260     AKia    A    T        0      0        2 
   2    chr2_1030260     AOna    A    T        0      0        2 
   2    chr2_1030260     ASom    A    T        0      0        2 
   2    chr2_1030260     HCab    A    T        0      0        2 
   2    chr2_1030260     HPrz    A    T        0      0        2 
   2    chr2_1030260     ZBoe    A    T        0      0        2 
   2    chr2_1030260     ZGre    A    T        0      0        2 
   2    chr2_1030260     ZHar    A    T      0.5      1        2 
   2    chr2_1030260   Sample    A    T        0      0        2 
   2    chr2_1037662     AAsi    A    T        0      0        2 
   2    chr2_1037662     AKia    A    T        0      0        2 
   2    chr2_1037662     AOna    A    T        0      0        2 
   2    chr2_1037662     ASom    A    T        0      0        2 
   2    chr2_1037662     HCab    A    T        0      0        2 
   2    chr2_1037662     HPrz    A    T      0.5      1        2 
   2    chr2_1037662     ZBoe    A    T        0      0        2 
   2    chr2_1037662     ZGre    A    T        0      0        2 
   2    chr2_1037662     ZHar    A    T        0      0        2 
   2    chr2_1037662   Sample    A    T        0      0        2 
   2    chr2_1041436     AAsi    A    C        0      0        2 
   2    chr2_1041436     AKia    A    C        0      0        2 
   2    chr2_1041436     AOna    A    C        0      0        2 
   2    chr2_1041436     ASom    A    C        0      0        2 
   2    chr2_1041436     HCab    A    C        0      0        2 
   2    chr2_1041436     HPrz    A    C        0      0        2 
   2    chr2_1041436     ZBoe    A    C        0      0        2 
   2    chr2_1041436     ZGre    A    C        0      0        2 
   2    chr2_1041436     ZHar    A    C        1      2        2 
   2    chr2_1041436   Sample    A    C        0      0        2 
   2    chr2_1062868     AAsi    G    T        0      0        2 
   2    chr2_1062868     AKia    G    T        0      0        2 
   2    chr2_1062868     AOna    G    T      0.5      1        2 
   2    chr2_1062868     ASom    G    T        0      0        2 
   2    chr2_1062868     HCab    G    T        0      0        2 
   2    chr2_1062868     HPrz    G    T        0      0        2 
   2    chr2_1062868     ZBoe    G    T        0      0        2 
   2    chr2_1062868     ZGre    G    T        0      0        2 
   2    chr2_1062868     ZHar    G    T        0      0        2 
   2    chr2_1062868   Sample    G    T        0      0        2 
   2    chr2_1067234     AAsi    G    T        0      0        2 
   2    chr2_1067234     AKia    G    T        0      0        2 
   2    chr2_1067234     AOna    G    T        0      0        2 
   2    chr2_1067234     ASom    G    T        0      0        2 
   2    chr2_1067234     HCab    G    T        0      0        2 
   2    chr2_1067234     HPrz    G    T        0      0        2 
   2    chr2_1067234     ZBoe    G    T        0      0        2 
   2    chr2_1067234     ZGre    G    T        1      2        2 
   2    chr2_1067234     ZHar    G    T        0      0        2 
   2    chr2_1067234   Sample    G    T        0      0        2 
   2    chr2_1071449     AAsi    T    G        0      0        2 
   2    chr2_1071449     AKia    T    G        0      0        2 
   2    chr2_1071449     AOna    T    G        0      0        2 
   2    chr2_1071449     ASom    T    G        0      0        2 
   2    chr2_1071449     HCab    T    G        1      2        2 
   2    chr2_1071449     HPrz    T    G        1      2        2 
   2    chr2_1071449     ZBoe    T    G        0      0        2 
   2    chr2_1071449     ZGre    T    G        0      0        2 
   2    chr2_1071449     ZHar    T    G        0      0        2 
   2    chr2_1071449   Sample    T    G        0      0        2 
   2    chr2_1103491     AAsi    G    C        0      0        2 
   2    chr2_1103491     AKia    G    C        0      0        2 
   2    chr2_1103491     AOna    G    C        0      0        2 
   2    chr2_1103491     ASom    G    C        0      0        2 
   2    chr2_1103491     HCab    G    C        1      2        2 
   2    chr2_1103491     HPrz    G    C        1      2        2 
   2    chr2_1103491     ZBoe    G    C        0      0        2 
   2    chr2_1103491     ZGre    G    C        0      0        2 
   2    chr2_1103491     ZHar    G    C        0      0        2 
   2    chr2_1103491   Sample    G    C        0      0        2 
   2    chr2_1125820     AAsi    T    A        0      0        2 
   2    chr2_1125820     AKia    T    A        0      0        2 
   2    chr2_1125820     AOna    T    A        0      0        2 
   2    chr2_1125820     ASom    T    A        0      0        2 
   2    chr2_1125820     HCab    T    A        1      2        2 
   2    chr2_1125820     HPrz    T    A        1      2        2 
   2    chr2_1125820     ZBoe    T    A        0      0        2 
   2    chr2_1125820     ZGre    T    A        0      0        2 
   2    chr2_1125820     ZHar    T    A        0      0        2 
   2    chr2_1125820   Sample    T    A        0      0        2 
   2    chr2_1139928     AAsi    A    T        0      0        2 
   2    chr2_1139928     AKia    A    T        0      0        2 
   2    chr2_1139928     AOna    A    T        0      0        2 
   2    chr2_1139928     ASom    A    T        0      0        2 
   2    chr2_1139928     HCab    A    T        1      2        2 
   2    chr2_1139928     HPrz    A    T        1      2        2 
   2    chr2_1139928     ZBoe    A    T        0      0        2 
   2    chr2_1139928     ZGre    A    T        0      0        2 
   2    chr2_1139928     ZHar    A    T        0      0        2 
   2    chr2_1139928   Sample    A    T        0      0        2 
   2    chr2_1160741     AAsi    A    C        0      0        2 
   2    chr2_1160741     AKia    A    C      0.5      1        2 
   2    chr2_1160741     AOna    A    C        0      0        2 
   2    chr2_1160741     ASom    A    C        0      0        2 
   2    chr2_1160741     HCab    A    C        0      0        2 
   2    chr2_1160741     HPrz    A    C        0      0        2 
   2    chr2_1160741     ZBoe    A    C        0      0        2 
   2    chr2_1160741     ZGre    A    C        0      0        2 
   2    chr2_1160741     ZHar    A    C        0      0        2 
   2    chr2_1160741   Sample    A    C        0      0        2 
   2    chr2_1164979     AAsi    G    T        0      0        2 
   2    chr2_1164979     AKia    G    T        0      0        2 
   2    chr2_1164979     AOna    G    T        0      0        2 
   2    chr2_1164979     ASom    G    T        0      0        2 
   2    chr2_1164979     HCab    G    T        0      0        2 
   2    chr2_1164979     HPrz    G    T        0      0        2 
   2    chr2_1164979     ZBoe    G    T        0      0        2 
   2    chr2_1164979     ZGre    G    T        0      0        2 
   2    chr2_1164979     ZHar    G    T        1      2        2 
   2    chr2_1164979   Sample    G    T        0      0        2 
   2    chr2_1168509     AAsi    G    C        0      0        2 
   2    chr2_1168509     AKia    G    C        0      0        2 
   2    chr2_1168509     AOna    G    C        0      0        2 
   2    chr2_1168509     ASom    G    C        0      0        2 
   2    chr2_1168509     HCab    G    C        1      2        2 
   2    chr2_1168509     HPrz    G    C        1      2        2 
   2    chr2_1168509     ZBoe    G    C        0      0        2 
   2    chr2_1168509     ZGre    G    C        0      0        2 
   2    chr2_1168509     ZHar    G    C        0      0        2 
   2    chr2_1168509   Sample    G    C        0      0        2 
   2    chr2_1173586     AAsi    T    G        0      0        2 
   2    chr2_1173586     AKia    T    G        0      0        2 
   2    chr2_1173586     AOna    T    G        0      0        2 
   2    chr2_1173586     ASom    T    G        0      0        2 
   2    chr2_1173586     HCab    T    G        1      2        2 
   2    chr2_1173586     HPrz    T    G        1      2        2 
   2    chr2_1173586     ZBoe    T    G        0      0        2 
   2    chr2_1173586     ZGre    T    G        0      0        2 
   2    chr2_1173586     ZHar    T    G        0      0        2 
   2    chr2_1173586   Sample    T    G        0      0        2 
   2    chr2_1175894     AAsi    C    A        0      0        2 
   2    chr2_1175894     AKia    C    A        0      0        2 
   2    chr2_1175894     AOna    C    A        0      0        2 
   2    chr2_1175894     ASom    C    A        0      0        2 
   2    chr2_1175894     HCab    C    A      0.5      1        2 
   2    chr2_1175894     HPrz    C    A        0      0        2 
   2    chr2_1175894     ZBoe    C    A        0      0        2 
   2    chr2_1175894     ZGre    C    A        0      0        2 
   2    chr2_1175894     ZHar    C    A        0      0        2 
   2    chr2_1175894   Sample    C    A        0      0        2 
   2    chr2_1178063     AAsi    G    T        0      0        2 
   2    chr2_1178063     AKia    G    T        0      0        2 
   2    chr2_1178063     AOna    G    T        0      0        2 
   2    chr2_1178063     ASom    G    T        0      0        2 
   2    chr2_1178063     HCab    G    T      0.5      1        2 
   2    chr2_1178063     HPrz    G    T        0      0        2 
   2    chr2_1178063     ZBoe    G    T        0      0        2 
   2    chr2_1178063     ZGre    G    T        0      0        2 
   2    chr2_1178063     ZHar    G    T        0      0        2 
   2    chr2_1178063   Sample    G    T        0      0        2 
   2    chr2_1194377     AAsi    C    G        0      0        2 
   2    chr2_1194377     AKia    C    G        0      0        2 
   2    chr2_1194377     AOna    C    G        0      0        2 
   2    chr2_1194377     ASom    C    G        0      0        2 
   2    chr2_1194377     HCab    C    G        0      0        2 
   2    chr2_1194377     HPrz    C    G        0      0        2 
   2    chr2_1194377     ZBoe    C    G        0      0        2 
   2    chr2_1194377     ZGre    C    G        0      0        2 
   2    chr2_1194377     ZHar    C    G        1      2        2 
   2    chr2_1194377   Sample    C    G        0      0        2 
   2    chr2_1206658     AAsi    C    A        0      0        2 
   2    chr2_1206658     AKia    C    A        0      0        2 
   2    chr2_1206658     AOna    C    A        0      0        2 
   2    chr2_1206658     ASom    C    A        0      0        2 
   2    chr2_1206658     HCab    C    A        0      0        2 
   2    chr2_1206658     HPrz    C    A        0      0        2 
   2    chr2_1206658     ZBoe    C    A      0.5      1        2 
   2    chr2_1206658     ZGre    C    A        0      0        2 
   2    chr2_1206658     ZHar    C    A        0      0        2 
   2    chr2_1206658   Sample    C    A        0      0        2 
   2    chr2_1216387     AAsi    A    T        0      0        2 
   2    chr2_1216387     AKia    A    T        0      0        2 
   2    chr2_1216387     AOna    A    T        0      0        2 
   2    chr2_1216387     ASom    A    T        0      0        2 
   2    chr2_1216387     HCab    A    T        1      2        2 
   2    chr2_1216387     HPrz    A    T        1      2        2 
   2    chr2_1216387     ZBoe    A    T        0      0        2 
   2    chr2_1216387     ZGre    A    T        0      0        2 
   2    chr2_1216387     ZHar    A    T        0      0        2 
   2    chr2_1216387   Sample    A    T        0      0        2 
   2    chr2_1226778     AAsi    C    G        0      0        2 
   2    chr2_1226778     AKia    C    G        0      0        2 
   2    chr2_1226778     AOna    C    G        0      0        2 
   2    chr2_1226778     ASom    C    G        0      0        2 
   2    chr2_1226778     HCab    C    G        0      0        2 
   2    chr2_1226778     HPrz    C    G        0      0        2 
   2    chr2_1226778     ZBoe    C    G        0      0        2 
   2    chr2_1226778     ZGre    C    G        0      0        2 
   2    chr2_1226778     ZHar    C    G      0.5      1        2 
   2    chr2_1226778   Sample    C    G        0      0        2 
   2    chr2_1243022     AAsi    T    A      0.5      1        2 
   2    chr2_1243022     AKia    T    A        0      0        2 
   2    chr2_1243022     AOna    T    A        0      0        2 
   2    chr2_1243022     ASom    T    A        0      0        2 
   2    chr2_1243022     HCab    T    A        0      0        2 
   2    chr2_1243022     HPrz    T    A        0      0        2 
   2    chr2_1243022     ZBoe    T    A        0      0        2 
   2    chr2_1243022     ZGre    T    A        0      0        2 
   2    chr2_1243022     ZHar    T    A        0      0        2 
   2    chr2_1243022   Sample    T    A        0      0        2 
   2    chr2_1265699     AAsi    C    A        0      0        2 
   2    chr2_1265699     AKia    C    A        0      0        2 
   2    chr2_1265699     AOna    C    A        0      0        2 
   2    chr2_1265699     ASom    C    A        0      0        2 
   2    chr2_1265699     HCab    C    A        1      2        2 
   2    chr2_1265699     HPrz    C    A        1      2        2 
   2    chr2_1265699     ZBoe    C    A        0      0        2 
   2    chr2_1265699     ZGre    C    A        0      0        2 
   2    chr2_1265699     ZHar    C    A        0      0        2 
   2    chr2_1265699   Sample    C    A        0      0        2 
   2    chr2_1266403     AAsi    G    C        0      0        2 
   2    chr2_1266403     AKia    G    C        0      0        2 
   2    chr2_1266403     AOna    G    C        0      0        2 
   2    chr2_1266403     ASom    G    C        0      0        2 
   2    chr2_1266403     HCab    G    C        1      2        2 
   2    chr2_1266403     HPrz    G    C        1      2        2 
   2    chr2_1266403     ZBoe    G    C        0      0        2 
   2    chr2_1266403     ZGre    G    C        0      0        2 
   2    chr2_1266403     ZHar    G    C        0      0        2 
   2    chr2_1266403   Sample    G    C        0      0        2 
   2    chr2_1269003     AAsi    A    C        0      0        2 
   2    chr2_1269003     AKia    A    C        0      0        2 
   2    chr2_1269003     AOna    A    C        0      0        2 
   2    chr2_1269003     ASom    A    C        0      0        2 
   2    chr2_1269003     HCab    A    C        0      0        2 
   2    chr2_1269003     HPrz    A    C        0      0        2 
   2    chr2_1269003     ZBoe    A    C        0      0        2 
   2    chr2_1269003     ZGre    A    C      0.5      1        2 
   2    chr2_1269003     ZHar    A    C        0      0        2 
   2    chr2_1269003   Sample    A    C        0      0        2 
   2    chr2_1269980     AAsi    T    A        0      0        2 
   2    chr2_1269980     AKia    T    A        0      0        2 
   2    chr2_1269980     AOna    T    A        0      0        2 
   2    chr2_1269980     ASom    T    A        0      0        2 
   2    chr2_1269980     HCab    T    A        1      2        2 
   2    chr2_1269980     HPrz    T    A        1      2        2 
   2    chr2_1269980     ZBoe    T    A        0      0        2 
   2    chr2_1269980     ZGre    T    A        0      0        2 
   2    chr2_1269980     ZHar    T    A        0      0        2 
   2    chr2_1269980   Sample    T    A        0      0        2 
   2    chr2_1276488     AAsi    T    G        0      0        2 
   2    chr2_1276488     AKia    T    G        0      0        2 
   2    chr2_1276488     AOna    T    G        0      0        2 
   2    chr2_1276488     ASom    T    G        0      0        2 
   2    chr2_1276488     HCab    T    G      0.5      1        2 
   2    chr2_1276488     HPrz    T    G        0      0        2 
   2    chr2_1276488     ZBoe    T    G        0      0        2 
   2    chr2_1276488     ZGre    T    G        0      0        2 
   2    chr2_1276488     ZHar    T    G        0      0        2 
   2    chr2_1276488   Sample    T    G        0      0        2 
   2    chr2_1279873     AAsi    G    T        0      0        2 
   2    chr2_1279873     AKia    G    T        0      0        2 
   2    chr2_1279873     AOna    G    T        0      0        2 
   2    chr2_1279873     ASom    G    T        0      0        2 
   2    chr2_1279873     HCab    G    T        1      2        2 
   2    chr2_1279873     HPrz    G    T        1      2        2 
   2    chr2_1279873     ZBoe    G    T        0      0        2 
   2    chr2_1279873     ZGre    G    T        0      0        2 
   2    chr2_1279873     ZHar    G    T        0      0        2 
   2    chr2_1279873   Sample    G    T        0      0        2 
   2    chr2_1281221     AAsi    C    A        0      0        2 
   2    chr2_1281221     AKia    C    A        0      0        2 
   2    chr2_1281221     AOna    C    A      0.5      1        2 
   2    chr2_1281221     ASom    C    A        0      0        2 
   2    chr2_1281221     HCab    C    A        0      0        2 
   2    chr2_1281221     HPrz    C    A        0      0        2 
   2    chr2_1281221     ZBoe    C    A        0      0        2 
   2    chr2_1281221     ZGre    C    A        0      0        2 
   2    chr2_1281221     ZHar    C    A        0      0        2 
   2    chr2_1281221   Sample    C    A        0      0        2 
   2    chr2_1293695     AAsi    G    C        0      0        2 
   2    chr2_1293695     AKia    G    C        0      0        2 
   2    chr2_1293695     AOna    G    C        0      0        2 
   2    chr2_1293695     ASom    G    C        0      0        2 
   2    chr2_1293695     HCab    G    C        0      0        2 
   2    chr2_1293695     HPrz    G    C        0      0        2 
   2    chr2_1293695     ZBoe    G    C        0      0        2 
   2    chr2_1293695     ZGre    G    C        1      2        2 
   2    chr2_1293695     ZHar    G    C        0      0        2 
   2    chr2_1293695   Sample    G    C        0      0        2 
   2    chr2_1293881     AAsi    A    C        0      0        2 
   2    chr2_1293881     AKia    A    C        1      2        2 
   2    chr2_1293881     AOna    A    C      0.5      1        2 
   2    chr2_1293881     ASom    A    C        0      0        2 
   2    chr2_1293881     HCab    A    C        0      0        2 
   2    chr2_1293881     HPrz    A    C        0      0        2 
   2    chr2_1293881     ZBoe    A    C        0      0        2 
   2    chr2_1293881     ZGre    A    C        0      0        2 
   2    chr2_1293881     ZHar    A    C        0      0        2 
   2    chr2_1293881   Sample    A    C        0      0        2 
   2    chr2_1316045     AAsi    G    T        0      0        2 
   2    chr2_1316045     AKia    G    T        0      0        2 
   2    chr2_1316045     AOna    G    T        0      0        2 
   2    chr2_1316045     ASom    G    T        0      0        2 
   2    chr2_1316045     HCab    G    T        1      2        2 
   2    chr2_1316045     HPrz    G    T        1      2        2 
   2    chr2_1316045     ZBoe    G    T        0      0        2 
   2    chr2_1316045     ZGre    G    T        0      0        2 
   2    chr2_1316045     ZHar    G    T        0      0        2 
   2    chr2_1316045   Sample    G    T        0      0        2 
   2    chr2_1338621     AAsi    A    C        0      0        2 
   2    chr2_1338621     AKia    A    C        0      0        2 
   2    chr2_1338621     AOna    A    C        0      0        2 
   2    chr2_1338621     ASom    A    C        0      0        2 
   2    chr2_1338621     HCab    A    C        1      2        2 
   2    chr2_1338621     HPrz    A    C        1      2        2 
   2    chr2_1338621     ZBoe    A    C        0      0        2 
   2    chr2_1338621     ZGre    A    C        0      0        2 
   2    chr2_1338621     ZHar    A    C        0      0        2 
   2    chr2_1338621   Sample    A    C        0      0        2 
   2    chr2_1359276     AAsi    G    T        0      0        2 
   2    chr2_1359276     AKia    G    T        0      0        2 
   2    chr2_1359276     AOna    G    T        0      0        2 
   2    chr2_1359276     ASom    G    T        0      0        2 
   2    chr2_1359276     HCab    G    T      0.5      1        2 
   2    chr2_1359276     HPrz    G    T        1      2        2 
   2    chr2_1359276     ZBoe    G    T        0      0        2 
   2    chr2_1359276     ZGre    G    T        0      0        2 
   2    chr2_1359276     ZHar    G    T        0      0        2 
   2    chr2_1359276   Sample    G    T        0      0        2 
   2    chr2_1374736     AAsi    C    A        0      0        2 
   2    chr2_1374736     AKia    C    A      0.5      1        2 
   2    chr2_1374736     AOna    C    A        0      0        2 
   2    chr2_1374736     ASom    C    A        0      0        2 
   2    chr2_1374736     HCab    C    A        0      0        2 
   2    chr2_1374736     HPrz    C    A        0      0        2 
   2    chr2_1374736     ZBoe    C    A        0      0        2 
   2    chr2_1374736     ZGre    C    A        0      0        2 
   2    chr2_1374736     ZHar    C    A        0      0        2 
   2    chr2_1374736   Sample    C    A        0      0        2 
   2    chr2_1377685     AAsi    G    T        0      0        2 
   2    chr2_1377685     AKia    G    T        0      0        2 
   2    chr2_1377685     AOna    G    T        0      0        2 
   2    chr2_1377685     ASom    G    T        0      0        2 
   2    chr2_1377685     HCab    G    T        1      2        2 
   2    chr2_1377685     HPrz    G    T        1      2        2 
   2    chr2_1377685     ZBoe    G    T        0      0        2 
   2    chr2_1377685     ZGre    G    T        0      0        2 
   2    chr2_1377685     ZHar    G    T        0      0        2 
   2    chr2_1377685   Sample    G    T        0      0        2 
   2    chr2_1378909     AAsi    A    C        0      0        2 
   2    chr2_1378909     AKia    A    C        0      0        2 
   2    chr2_1378909     AOna    A    C        0      0        2 
   2    chr2_1378909     ASom    A    C        0      0        2 
   2    chr2_1378909     HCab    A    C        0      0        2 
   2    chr2_1378909     HPrz    A    C        0      0        2 
   2    chr2_1378909     ZBoe    A    C        0      0        2 
   2    chr2_1378909     ZGre    A    C      0.5      1        2 
   2    chr2_1378909     ZHar    A    C        0      0        2 
   2    chr2_1378909   Sample    A    C        0      0        2 
   2    chr2_1388161     AAsi    C    G        0      0        2 
   2    chr2_1388161     AKia    C    G        0      0        2 
   2    chr2_1388161     AOna    C    G      0.5      1        2 
   2    chr2_1388161     ASom    C    G        0      0        2 
   2    chr2_1388161     HCab    C    G        0      0        2 
   2    chr2_1388161     HPrz    C    G        0      0        2 
   2    chr2_1388161     ZBoe    C    G        0      0        2 
   2    chr2_1388161     ZGre    C    G        0      0        2 
   2    chr2_1388161     ZHar    C    G        0      0        2 
   2    chr2_1388161   Sample    C    G        0      0        2 
   2    chr2_1433350     AAsi    C    G        0      0        2 
   2    chr2_1433350     AKia    C    G        0      0        2 
   2    chr2_1433350     AOna    C    G        0      0        2 
   2    chr2_1433350     ASom    C    G        0      0        2 
   2    chr2_1433350     HCab    C    G        0      0        2 
   2    chr2_1433350     HPrz    C    G        0      0        2 
   2    chr2_1433350     ZBoe    C    G        0      0        2 
   2    chr2_1433350     ZGre    C    G      0.5      1        2 
   2    chr2_1433350     ZHar    C    G        0      0        2 
   2    chr2_1433350   Sample    C    G        0      0        2 
   2    chr2_1435971     AAsi    G    T        0      0        2 
   2    chr2_1435971     AKia    G    T        0      0        2 
   2    chr2_1435971     AOna    G    T        0      0        2 
   2    chr2_1435971     ASom    G    T        0      0        2 
   2    chr2_1435971     HCab    G    T        0      0        2 
   2    chr2_1435971     HPrz    G    T        0      0        2 
   2    chr2_1435971     ZBoe    G    T        1      2        2 
   2    chr2_1435971     ZGre    G    T        0      0        2 
   2    chr2_1435971     ZHar    G    T        0      0        2 
   2    chr2_1435971   Sample    G    T        0      0        2 
   2    chr2_1449294     AAsi    A    C        0      0        2 
   2    chr2_1449294     AKia    A    C        0      0        2 
   2    chr2_1449294     AOna    A    C        0      0        2 
   2    chr2_1449294     ASom    A    C        0      0        2 
   2    chr2_1449294     HCab    A    C        1      2        2 
   2    chr2_1449294     HPrz    A    C        1      2        2 
   2    chr2_1449294     ZBoe    A    C        0      0        2 
   2    chr2_1449294     ZGre    A    C        0      0        2 
   2    chr2_1449294     ZHar    A    C        0      0        2 
   2    chr2_1449294   Sample    A    C        0      0        2 
   2    chr2_1472539     AAsi    G    T        0      0        2 
   2    chr2_1472539     AKia    G    T        0      0        2 
   2    chr2_1472539     AOna    G    T        0      0        2 
   2    chr2_1472539     ASom    G    T        0      0        2 
   2    chr2_1472539     HCab    G    T        1      2        2 
   2    chr2_1472539     HPrz    G    T        1      2        2 
   2    chr2_1472539     ZBoe    G    T        0      0        2 
   2    chr2_1472539     ZGre    G    T        0      0        2 
   2    chr2_1472539     ZHar    G    T        0      0        2 
   2    chr2_1472539   Sample    G    T        0      0        2 
   2    chr2_1486982     AAsi    A    C        0      0        2 
   2    chr2_1486982     AKia    A    C        0      0        2 
   2    chr2_1486982     AOna    A    C        0      0        2 
   2    chr2_1486982     ASom    A    C        0      0        2 
   2    chr2_1486982     HCab    A    C        1      2        2 
   2    chr2_1486982     HPrz    A    C        1      2        2 
   2    chr2_1486982     ZBoe    A    C        0      0        2 
   2    chr2_1486982     ZGre    A    C        0      0        2 
   2    chr2_1486982     ZHar    A    C        0      0        2 
   2    chr2_1486982   Sample    A    C        0      0        2 
   2    chr2_1499153     AAsi    G    T        0      0        2 
   2    chr2_1499153     AKia    G    T        0      0        2 
   2    chr2_1499153     AOna    G    T        0      0        2 
   2    chr2_1499153     ASom    G    T        0      0        2 
   2    chr2_1499153     HCab    G    T        1      2        2 
   2    chr2_1499153     HPrz    G    T        1      2        2 
   2    chr2_1499153     ZBoe    G    T        0      0        2 
   2    chr2_1499153     ZGre    G    T        0      0        2 
   2    chr2_1499153     ZHar    G    T        0      0        2 
   2    chr2_1499153   Sample    G    T        0      0        2 
   2    chr2_1499612     AAsi    T    G        0      0        2 
   2    chr2_1499612     AKia    T    G        0      0        2 
   2    chr2_1499612     AOna    T    G        0      0        2 
   2    chr2_1499612     ASom    T    G        0      0        2 
   2    chr2_1499612     HCab    T    G        0      0        2 
   2    chr2_1499612     HPrz    T    G      0.5      1        2 
   2    chr2_1499612     ZBoe    T    G        0      0        2 
   2    chr2_1499612     ZGre    T    G        0      0        2 
   2    chr2_1499612     ZHar    T    G        0      0        2 
   2    chr2_1499612   Sample    T    G        0      0        2 
   2    chr2_1505154     AAsi    G    C        0      0        2 
   2    chr2_1505154     AKia    G    C        0      0        2 
   2    chr2_1505154     AOna    G    C        0      0        2 
   2    chr2_1505154     ASom    G    C        0      0        2 
   2    chr2_1505154     HCab    G    C        1      2        2 
   2    chr2_1505154     HPrz    G    C        1      2        2 
   2    chr2_1505154     ZBoe    G    C        0      0        2 
   2    chr2_1505154     ZGre    G    C        0      0        2 
   2    chr2_1505154     ZHar    G    C        0      0        2 
   2    chr2_1505154   Sample    G    C        0      0        2 
   2    chr2_1515490     AAsi    G    C        0      0        2 
   2    chr2_1515490     AKia    G    C        0      0        2 
   2    chr2_1515490     AOna    G    C        0      0        2 
   2    chr2_1515490     ASom    G    C        0      0        2 
   2    chr2_1515490     HCab    G    C        1      2        2 
   2    chr2_1515490     HPrz    G    C        1      2        2 
   2    chr2_1515490     ZBoe    G    C        0      0        2 
   2    chr2_1515490     ZGre    G    C        0      0        2 
   2    chr2_1515490     ZHar    G    C        0      0        2 
   2    chr2_1515490   Sample    G    C        0      0        2 
   2    chr2_1518960     AAsi    A    T        0      0        2 
   2    chr2_1518960     AKia    A    T        0      0        2 
   2    chr2_1518960     AOna    A    T        0      0        2 
   2    chr2_1518960     ASom    A    T        0      0        2 
   2    chr2_1518960     HCab    A    T        0      0        2 
   2    chr2_1518960     HPrz    A    T        0      0        2 
   2    chr2_1518960     ZBoe    A    T        0      0        2 
   2    chr2_1518960     ZGre    A    T        0      0        2 
   2    chr2_1518960     ZHar    A    T      0.5      1        2 
   2    chr2_1518960   Sample    A    T        0      0        2 
   2    chr2_1520765     AAsi    G    T        0      0        2 
   2    chr2_1520765     AKia    G    T        0      0        2 
   2    chr2_1520765     AOna    G    T        0      0        2 
   2    chr2_1520765     ASom    G    T        0      0        2 
   2    chr2_1520765     HCab    G    T        0      0        2 
   2    chr2_1520765     HPrz    G    T        0      0        2 
   2    chr2_1520765     ZBoe    G    T        1      2        2 
   2    chr2_1520765     ZGre    G    T        0      0        2 
   2    chr2_1520765     ZHar    G    T        0      0        2 
   2    chr2_1520765   Sample    G    T        0      0        2 
   2    chr2_1552569     AAsi    A    C        0      0        2 
   2    chr2_1552569     AKia    A    C        0      0        2 
   2    chr2_1552569     AOna    A    C        0      0        2 
   2    chr2_1552569     ASom    A    C      0.5      1        2 
   2    chr2_1552569     HCab    A    C        0      0        2 
   2    chr2_1552569     HPrz    A    C        0      0        2 
   2    chr2_1552569     ZBoe    A    C        0      0        2 
   2    chr2_1552569     ZGre    A    C        0      0        2 
   2    chr2_1552569     ZHar    A    C        0      0        2 
   2    chr2_1552569   Sample    A    C        0      0        2 
   2    chr2_1625193     AAsi    C    A        0      0        2 
   2    chr2_1625193     AKia    C    A        0      0        2 
   2    chr2_1625193     AOna    C    A        0      0        2 
   2    chr2_1625193     ASom    C    A        0      0        2 
   2    chr2_1625193     HCab    C    A        1      2        2 
   2    chr2_1625193     HPrz    C    A        1      2        2 
   2    chr2_1625193     ZBoe    C    A        0      0        2 
   2    chr2_1625193     ZGre    C    A        0      0        2 
   2    chr2_1625193     ZHar    C    A        0      0        2 
   2    chr2_1625193   Sample    C    A        0      0        2 
   2    chr2_1640899     AAsi    A    C        0      0        2 
   2    chr2_1640899     AKia    A    C        0      0        2 
   2    chr2_1640899     AOna    A    C        0      0        2 
   2    chr2_1640899     ASom    A    C        0      0        2 
   2    chr2_1640899     HCab    A    C      0.5      1        2 
   2    chr2_1640899     HPrz    A    C        0      0        2 
   2    chr2_1640899     ZBoe    A    C        0      0        2 
   2    chr2_1640899     ZGre    A    C        0      0        2 
   2    chr2_1640899     ZHar    A    C        0      0        2 
   2    chr2_1640899   Sample    A    C        0      0        2 
   2    chr2_1647984     AAsi    G    T        0      0        2 
   2    chr2_1647984     AKia    G    T        0      0        2 
   2    chr2_1647984     AOna    G    T        0      0        2 
   2    chr2_1647984     ASom    G    T        0      0        2 
   2    chr2_1647984     HCab    G    T        0      0        2 
   2    chr2_1647984     HPrz    G    T        0      0        2 
   2    chr2_1647984     ZBoe    G    T      0.5      1        2 
   2    chr2_1647984     ZGre    G    T        0      0        2 
   2    chr2_1647984     ZHar    G    T        0      0        2 
   2    chr2_1647984   Sample    G    T        0      0        2 
   2    chr2_1650099     AAsi    G    C        0      0        2 
   2    chr2_1650099     AKia    G    C        0      0        2 
   2    chr2_1650099     AOna    G    C        0      0        2 
   2    chr2_1650099     ASom    G    C        0      0        2 
   2    chr2_1650099     HCab    G    C        1      2        2 
   2    chr2_1650099     HPrz    G    C        1      2        2 
   2    chr2_1650099     ZBoe    G    C        0      0        2 
   2    chr2_1650099     ZGre    G    C        1      2        2 
   2    chr2_1650099     ZHar    G    C        1      2        2 
   2    chr2_1650099   Sample    G    C        0      0        2 
   2    chr2_1652936     AAsi    A    T        1      2        2 
   2    chr2_1652936     AKia    A    T        0      0        2 
   2    chr2_1652936     AOna    A    T        0      0        2 
   2    chr2_1652936     ASom    A    T        1      2        2 
   2    chr2_1652936     HCab    A    T        0      0        2 
   2    chr2_1652936     HPrz    A    T        0      0        2 
   2    chr2_1652936     ZBoe    A    T        0      0        2 
   2    chr2_1652936     ZGre    A    T        0      0        2 
   2    chr2_1652936     ZHar    A    T        0      0        2 
   2    chr2_1652936   Sample    A    T        1      2        2 
   2    chr2_1654168     AAsi    C    G        0      0        2 
   2    chr2_1654168     AKia    C    G        0      0        2 
   2    chr2_1654168     AOna    C    G        0      0        2 
   2    chr2_1654168     ASom    C    G        0      0        2 
   2    chr2_1654168     HCab    C    G        0      0        2 
   2    chr2_1654168     HPrz    C    G        0      0        2 
   2    chr2_1654168     ZBoe    C    G        1      2        2 
   2    chr2_1654168     ZGre    C    G        1      2        2 
   2    chr2_1654168     ZHar    C    G        1      2        2 
   2    chr2_1654168   Sample    C    G        0      0        2 
   2    chr2_1662163     AAsi    T    G        0      0        2 
   2    chr2_1662163     AKia    T    G        0      0        2 
   2    chr2_1662163     AOna    T    G        0      0        2 
   2    chr2_1662163     ASom    T    G        0      0        2 
   2    chr2_1662163     HCab    T    G        0      0        2 
   2    chr2_1662163     HPrz    T    G        0      0        2 
   2    chr2_1662163     ZBoe    T    G        0      0        2 
   2    chr2_1662163     ZGre    T    G        1      2        2 
   2    chr2_1662163     ZHar    T    G        0      0        2 
   2    chr2_1662163   Sample    T    G        0      0        2 
   2    chr2_1669627     AAsi    G    C        0      0        2 
   2    chr2_1669627     AKia    G    C        1      2        2 
   2    chr2_1669627     AOna    G    C        1      2        2 
   2    chr2_1669627     ASom    G    C        0      0        2 
   2    chr2_1669627     HCab    G    C        0      0        2 
   2    chr2_1669627     HPrz    G    C        0      0        2 
   2    chr2_1669627     ZBoe    G    C      0.5      1        2 
   2    chr2_1669627     ZGre    G    C        1      2        2 
   2    chr2_1669627     ZHar    G    C        0      0        2 
   2    chr2_1669627   Sample    G    C        0      0        2 
   2    chr2_1669693     AAsi    T    A        1      2        2 
   2    chr2_1669693     AKia    T    A        0      0        2 
   2    chr2_1669693     AOna    T    A        0      0        2 
   2    chr2_1669693     ASom    T    A        0      0        2 
   2    chr2_1669693     HCab    T    A        0      0        2 
   2    chr2_1669693     HPrz    T    A        0      0        2 
   2    chr2_1669693     ZBoe    T    A        0      0        2 
   2    chr2_1669693     ZGre    T    A        0      0        2 
   2    chr2_1669693     ZHar    T    A        0      0        2 
   2    chr2_1669693   Sample    T    A        1      2        2 
   2    chr2_1681673     AAsi    T    G        0      0        2 
   2    chr2_1681673     AKia    T    G        0      0        2 
   2    chr2_1681673     AOna    T    G        0      0        2 
   2    chr2_1681673     ASom    T    G        0      0        2 
   2    chr2_1681673     HCab    T    G        1      2        2 
   2    chr2_1681673     HPrz    T    G        1      2        2 
   2    chr2_1681673     ZBoe    T    G        0      0        2 
   2    chr2_1681673     ZGre    T    G        0      0        2 
   2    chr2_1681673     ZHar    T    G        1      2        2 
   2    chr2_1681673   Sample    T    G        0      0        2 
   2    chr2_1688473     AAsi    C    G        0      0        2 
   2    chr2_1688473     AKia    C    G        0      0        2 
   2    chr2_1688473     AOna    C    G        0      0        2 
   2    chr2_1688473     ASom    C    G        0      0        2 
   2    chr2_1688473     HCab    C    G        0      0        2 
   2    chr2_1688473     HPrz    C    G        0      0        2 
   2    chr2_1688473     ZBoe    C    G        0      0        2 
   2    chr2_1688473     ZGre    C    G      0.5      1        2 
   2    chr2_1688473     ZHar    C    G        0      0        2 
   2    chr2_1688473   Sample    C    G        0      0        2 
   2    chr2_1770066     AAsi    G    C        0      0        2 
   2    chr2_1770066     AKia    G    C      0.5      1        2 
   2    chr2_1770066     AOna    G    C        0      0        2 
   2    chr2_1770066     ASom    G    C        0      0        2 
   2    chr2_1770066     HCab    G    C        0      0        2 
   2    chr2_1770066     HPrz    G    C        0      0        2 
   2    chr2_1770066     ZBoe    G    C        0      0        2 
   2    chr2_1770066     ZGre    G    C        0      0        2 
   2    chr2_1770066     ZHar    G    C        0      0        2 
   2    chr2_1770066   Sample    G    C        0      0        2 
   2    chr2_1777923     AAsi    T    A        0      0        2 
   2    chr2_1777923     AKia    T    A        0      0        2 
   2    chr2_1777923     AOna    T    A        0      0        2 
   2    chr2_1777923     ASom    T    A        0      0        2 
   2    chr2_1777923     HCab    T    A        0      0        2 
   2    chr2_1777923     HPrz    T    A        0      0        2 
   2    chr2_1777923     ZBoe    T    A        0      0        2 
   2    chr2_1777923     ZGre    T    A      0.5      1        2 
   2    chr2_1777923     ZHar    T    A        0      0        2 
   2    chr2_1777923   Sample    T    A        0      0        2 
   2    chr2_1817866     AAsi    G    C        0      0        2 
   2    chr2_1817866     AKia    G    C        0      0        2 
   2    chr2_1817866     AOna    G    C        0      0        2 
   2    chr2_1817866     ASom    G    C        0      0        2 
   2    chr2_1817866     HCab    G    C        1      2        2 
   2    chr2_1817866     HPrz    G    C        1      2        2 
   2    chr2_1817866     ZBoe    G    C        0      0        2 
   2    chr2_1817866     ZGre    G    C        0      0        2 
   2    chr2_1817866     ZHar    G    C        0      0        2 
   2    chr2_1817866   Sample    G    C        0      0        2 
   2    chr2_1840473     AAsi    A    C        0      0        2 
   2    chr2_1840473     AKia    A    C      0.5      1        2 
   2    chr2_1840473     AOna    A    C        0      0        2 
   2    chr2_1840473     ASom    A    C        0      0        2 
   2    chr2_1840473     HCab    A    C        0      0        2 
   2    chr2_1840473     HPrz    A    C        0      0        2 
   2    chr2_1840473     ZBoe    A    C        0      0        2 
   2    chr2_1840473     ZGre    A    C        0      0        2 
   2    chr2_1840473     ZHar    A    C        0      0        2 
   2    chr2_1840473   Sample    A    C        0      0        2 
   2    chr2_1851512     AAsi    A    C        0      0        2 
   2    chr2_1851512     AKia    A    C        0      0        2 
   2    chr2_1851512     AOna    A    C        0      0        2 
   2    chr2_1851512     ASom    A    C        0      0        2 
   2    chr2_1851512     HCab    A    C        0      0        2 
   2    chr2_1851512     HPrz    A    C        0      0        2 
   2    chr2_1851512     ZBoe    A    C      0.5      1        2 
   2    chr2_1851512     ZGre    A    C        0      0        2 
   2    chr2_1851512     ZHar    A    C        0      0        2 
   2    chr2_1851512   Sample    A    C        0      0        2 
   2    chr2_1876549     AAsi    G    T        0      0        2 
   2    chr2_1876549     AKia    G    T        0      0        2 
   2    chr2_1876549     AOna    G    T        0      0        2 
   2    chr2_1876549     ASom    G    T        0      0        2 
   2    chr2_1876549     HCab    G    T        0      0        2 
   2    chr2_1876549     HPrz    G    T        0      0        2 
   2    chr2_1876549     ZBoe    G    T      0.5      1        2 
   2    chr2_1876549     ZGre    G    T      0.5      1        2 
   2    chr2_1876549     ZHar    G    T        1      2        2 
   2    chr2_1876549   Sample    G    T        0      0        2 
   2    chr2_1881184     AAsi    C    G        0      0        2 
   2    chr2_1881184     AKia    C    G        0      0        2 
   2    chr2_1881184     AOna    C    G        1      2        2 
   2    chr2_1881184     ASom    C    G        0      0        2 
   2    chr2_1881184     HCab    C    G        0      0        2 
   2    chr2_1881184     HPrz    C    G        0      0        2 
   2    chr2_1881184     ZBoe    C    G        0      0        2 
   2    chr2_1881184     ZGre    C    G        0      0        2 
   2    chr2_1881184     ZHar    C    G        0      0        2 
   2    chr2_1881184   Sample    C    G        0      0        2 
   2    chr2_1896098     AAsi    G    C        0      0        2 
   2    chr2_1896098     AKia    G    C        0      0        2 
   2    chr2_1896098     AOna    G    C        0      0        2 
   2    chr2_1896098     ASom    G    C        0      0        2 
   2    chr2_1896098     HCab    G    C        0      0        2 
   2    chr2_1896098     HPrz    G    C        0      0        2 
   2    chr2_1896098     ZBoe    G    C        0      0        2 
   2    chr2_1896098     ZGre    G    C        1      2        2 
   2    chr2_1896098     ZHar    G    C        0      0        2 
   2    chr2_1896098   Sample    G    C        0      0        2 
   2    chr2_1922783     AAsi    G    C        0      0        2 
   2    chr2_1922783     AKia    G    C        0      0        2 
   2    chr2_1922783     AOna    G    C        0      0        2 
   2    chr2_1922783     ASom    G    C        0      0        2 
   2    chr2_1922783     HCab    G    C        0      0        2 
   2    chr2_1922783     HPrz    G    C        0      0        2 
   2    chr2_1922783     ZBoe    G    C        0      0        2 
   2    chr2_1922783     ZGre    G    C        1      2        2 
   2    chr2_1922783     ZHar    G    C        0      0        2 
   2    chr2_1922783   Sample    G    C        0      0        2 
   2    chr2_1922982     AAsi    G    T        0      0        2 
   2    chr2_1922982     AKia    G    T        0      0        2 
   2    chr2_1922982     AOna    G    T        0      0        2 
   2    chr2_1922982     ASom    G    T        0      0        2 
   2    chr2_1922982     HCab    G    T        0      0        2 
   2    chr2_1922982     HPrz    G    T        0      0        2 
   2    chr2_1922982     ZBoe    G    T        0      0        2 
   2    chr2_1922982     ZGre    G    T        1      2        2 
   2    chr2_1922982     ZHar    G    T        0      0        2 
   2    chr2_1922982   Sample    G    T        0      0        2 
   2    chr2_1923709     AAsi    A    C        0      0        2 
   2    chr2_1923709     AKia    A    C        0      0        2 
   2    chr2_1923709     AOna    A    C        0      0        2 
   2    chr2_1923709     ASom    A    C        0      0        2 
   2    chr2_1923709     HCab    A    C        1      2        2 
   2    chr2_1923709     HPrz    A    C        1      2        2 
   2    chr2_1923709     ZBoe    A    C        0      0        2 
   2    chr2_1923709     ZGre    A    C        0      0        2 
   2    chr2_1923709     ZHar    A    C        0      0        2 
   2    chr2_1923709   Sample    A    C        0      0        2 
   2    chr2_1936298     AAsi    A    C        0      0        2 
   2    chr2_1936298     AKia    A    C        0      0        2 
   2    chr2_1936298     AOna    A    C        0      0        2 
   2    chr2_1936298     ASom    A    C      0.5      1        2 
   2    chr2_1936298     HCab    A    C        0      0        2 
   2    chr2_1936298     HPrz    A    C        0      0        2 
   2    chr2_1936298     ZBoe    A    C        0      0        2 
   2    chr2_1936298     ZGre    A    C        0      0        2 
   2    chr2_1936298     ZHar    A    C        0      0        2 
   2    chr2_1936298   Sample    A    C        0      0        2 
   2    chr2_1945333     AAsi    G    C        0      0        2 
   2    chr2_1945333     AKia    G    C        0      0        2 
   2    chr2_1945333     AOna    G    C        0      0        2 
   2    chr2_1945333     ASom    G    C        0      0        2 
   2    chr2_1945333     HCab    G    C        1      2        2 
   2    chr2_1945333     HPrz    G    C        0      0        2 
   2    chr2_1945333     ZBoe    G    C        0      0        2 
   2    chr2_1945333     ZGre    G    C        0      0        2 
   2    chr2_1945333     ZHar    G    C        0      0        2 
   2    chr2_1945333   Sample    G    C        0      0        2 
   2    chr2_1948414     AAsi    G    C        0      0        2 
   2    chr2_1948414     AKia    G    C        0      0        2 
   2    chr2_1948414     AOna    G    C        0      0        2 
   2    chr2_1948414     ASom    G    C        0      0        2 
   2    chr2_1948414     HCab    G    C        0      0        2 
   2    chr2_1948414     HPrz    G    C        1      2        2 
   2    chr2_1948414     ZBoe    G    C        0      0        2 
   2    chr2_1948414     ZGre    G    C        0      0        2 
   2    chr2_1948414     ZHar    G    C        0      0        2 
   2    chr2_1948414   Sample    G    C        0      0        2 
   2    chr2_1978168     AAsi    C    G        0      0        2 
   2    chr2_1978168     AKia    C    G        0      0        2 
   2    chr2_1978168     AOna    C    G        0      0        2 
   2    chr2_1978168     ASom    C    G        0      0        2 
   2    chr2_1978168     HCab    C    G      0.5      1        2 
   2    chr2_1978168     HPrz    C    G      0.5      1        2 
   2    chr2_1978168     ZBoe    C    G        0      0        2 
   2    chr2_1978168     ZGre    C    G        0      0        2 
   2    chr2_1978168     ZHar    C    G        0      0        2 
   2    chr2_1978168   Sample    C    G        0      0        2 
   2    chr2_1983073     AAsi    T    G        1      2        2 
   2    chr2_1983073     AKia    T    G        1      2        2 
   2    chr2_1983073     AOna    T    G        1      2        2 
   2    chr2_1983073     ASom    T    G        1      2        2 
   2    chr2_1983073     HCab    T    G        0      0        2 
   2    chr2_1983073     HPrz    T    G        0      0        2 
   2    chr2_1983073     ZBoe    T    G        0      0        2 
   2    chr2_1983073     ZGre    T    G        0      0        2 
   2    chr2_1983073     ZHar    T    G        0      0        2 
   2    chr2_1983073   Sample    T    G        1      2        2 
   2    chr2_2004817     AAsi    G    C        0      0        2 
   2    chr2_2004817     AKia    G    C        0      0        2 
   2    chr2_2004817     AOna    G    C      0.5      1        2 
   2    chr2_2004817     ASom    G    C        0      0        2 
   2    chr2_2004817     HCab    G    C        0      0        2 
   2    chr2_2004817     HPrz    G    C        0      0        2 
   2    chr2_2004817     ZBoe    G    C        0      0        2 
   2    chr2_2004817     ZGre    G    C        0      0        2 
   2    chr2_2004817     ZHar    G    C        0      0        2 
   2    chr2_2004817   Sample    G    C        0      0        2 
   2    chr2_2008086     AAsi    T    G        0      0        2 
   2    chr2_2008086     AKia    T    G        0      0        2 
   2    chr2_2008086     AOna    T    G        0      0        2 
   2    chr2_2008086     ASom    T    G        0      0        2 
   2    chr2_2008086     HCab    T    G        0      0        2 
   2    chr2_2008086     HPrz    T    G        0      0        2 
   2    chr2_2008086     ZBoe    T    G      0.5      1        2 
   2    chr2_2008086     ZGre    T    G        0      0        2 
   2    chr2_2008086     ZHar    T    G        0      0        2 
   2    chr2_2008086   Sample    T    G        0      0        2 
   2    chr2_2011617     AAsi    A    C        0      0        2 
   2    chr2_2011617     AKia    A    C        0      0        2 
   2    chr2_2011617     AOna    A    C        0      0        2 
   2    chr2_2011617     ASom    A    C        0      0        2 
   2    chr2_2011617     HCab    A    C        0      0        2 
   2    chr2_2011617     HPrz    A    C        0      0        2 
   2    chr2_2011617     ZBoe    A    C        0      0        2 
   2    chr2_2011617     ZGre    A    C        0      0        2 
   2    chr2_2011617     ZHar    A    C      0.5      1        2 
   2    chr2_2011617   Sample    A    C        0      0        2 
   2    chr2_2037518     AAsi    G    T        0      0        2 
   2    chr2_2037518     AKia    G    T        0      0        2 
   2    chr2_2037518     AOna    G    T        0      0        2 
   2    chr2_2037518     ASom    G    T        0      0        2 
   2    chr2_2037518     HCab    G    T        1      2        2 
   2    chr2_2037518     HPrz    G    T        1      2        2 
   2    chr2_2037518     ZBoe    G    T        0      0        2 
   2    chr2_2037518     ZGre    G    T        0      0        2 
   2    chr2_2037518     ZHar    G    T        0      0        2 
   2    chr2_2037518   Sample    G    T        0      0        2 
   2    chr2_2039617     AAsi    A    T        0      0        2 
   2    chr2_2039617     AKia    A    T        0      0        2 
   2    chr2_2039617     AOna    A    T        0      0        2 
   2    chr2_2039617     ASom    A    T        0      0        2 
   2    chr2_2039617     HCab    A    T        0      0        2 
   2    chr2_2039617     HPrz    A    T        0      0        2 
   2    chr2_2039617     ZBoe    A    T        0      0        2 
   2    chr2_2039617     ZGre    A    T        0      0        2 
   2    chr2_2039617     ZHar    A    T        1      2        2 
   2    chr2_2039617   Sample    A    T        0      0        2 
   2    chr2_2039810     AAsi    A    C        0      0        2 
   2    chr2_2039810     AKia    A    C        0      0        2 
   2    chr2_2039810     AOna    A    C        0      0        2 
   2    chr2_2039810     ASom    A    C        0      0        2 
   2    chr2_2039810     HCab    A    C        1      2        2 
   2    chr2_2039810     HPrz    A    C        1      2        2 
   2    chr2_2039810     ZBoe    A    C        0      0        2 
   2    chr2_2039810     ZGre    A    C        0      0        2 
   2    chr2_2039810     ZHar    A    C        0      0        2 
   2    chr2_2039810   Sample    A    C        0      0        2 
   2    chr2_2049083     AAsi    T    G        0      0        2 
   2    chr2_2049083     AKia    T    G        0      0        2 
   2    chr2_2049083     AOna    T    G        0      0        2 
   2    chr2_2049083     ASom    T    G        0      0        2 
   2    chr2_2049083     HCab    T    G        1      2        2 
   2    chr2_2049083     HPrz    T    G        1      2        2 
   2    chr2_2049083     ZBoe    T    G        0      0        2 
   2    chr2_2049083     ZGre    T    G        0      0        2 
   2    chr2_2049083     ZHar    T    G        0      0        2 
   2    chr2_2049083   Sample    T    G        0      0        2 
   2    chr2_2056391     AAsi    C    G        0      0        2 
   2    chr2_2056391     AKia    C    G        0      0        2 
   2    chr2_2056391     AOna    C    G        0      0        2 
   2    chr2_2056391     ASom    C    G        0      0        2 
   2    chr2_2056391     HCab    C    G        0      0        2 
   2    chr2_2056391     HPrz    C    G        0      0        2 
   2    chr2_2056391     ZBoe    C    G        1      2        2 
   2    chr2_2056391     ZGre    C    G        1      2        2 
   2    chr2_2056391     ZHar    C    G        0      0        2 
   2    chr2_2056391   Sample    C    G        0      0        2 
   2    chr2_2061957     AAsi    C    A        0      0        2 
   2    chr2_2061957     AKia    C    A        0      0        2 
   2    chr2_2061957     AOna    C    A      0.5      1        2 
   2    chr2_2061957     ASom    C    A        0      0        2 
   2    chr2_2061957     HCab    C    A        0      0        2 
   2    chr2_2061957     HPrz    C    A        0      0        2 
   2    chr2_2061957     ZBoe    C    A        0      0        2 
   2    chr2_2061957     ZGre    C    A        0      0        2 
   2    chr2_2061957     ZHar    C    A        0      0        2 
   2    chr2_2061957   Sample    C    A        0      0        2 
   2    chr2_2089165     AAsi    C    G        0      0        2 
   2    chr2_2089165     AKia    C    G        0      0        2 
   2    chr2_2089165     AOna    C    G        0      0        2 
   2    chr2_2089165     ASom    C    G        0      0        2 
   2    chr2_2089165     HCab    C    G        0      0        2 
   2    chr2_2089165     HPrz    C    G        0      0        2 
   2    chr2_2089165     ZBoe    C    G        0      0        2 
   2    chr2_2089165     ZGre    C    G      0.5      1        2 
   2    chr2_2089165     ZHar    C    G        0      0        2 
   2    chr2_2089165   Sample    C    G        0      0        2 
   2    chr2_2098080     AAsi    C    A        0      0        2 
   2    chr2_2098080     AKia    C    A        0      0        2 
   2    chr2_2098080     AOna    C    A        0      0        2 
   2    chr2_2098080     ASom    C    A        0      0        2 
   2    chr2_2098080     HCab    C    A        0      0        2 
   2    chr2_2098080     HPrz    C    A        0      0        2 
   2    chr2_2098080     ZBoe    C    A      0.5      1        2 
   2    chr2_2098080     ZGre    C    A        0      0        2 
   2    chr2_2098080     ZHar    C    A        0      0        2 
   2    chr2_2098080   Sample    C    A        0      0        2 
   2    chr2_2103369     AAsi    C    G        0      0        2 
   2    chr2_2103369     AKia    C    G        0      0        2 
   2    chr2_2103369     AOna    C    G        0      0        2 
   2    chr2_2103369     ASom    C    G        0      0        2 
   2    chr2_2103369     HCab    C    G        0      0        2 
   2    chr2_2103369     HPrz    C    G        0      0        2 
   2    chr2_2103369     ZBoe    C    G        1      2        2 
   2    chr2_2103369     ZGre    C    G        0      0        2 
   2    chr2_2103369     ZHar    C    G        0      0        2 
   2    chr2_2103369   Sample    C    G        0      0        2 
   2    chr2_2111640     AAsi    G    C        0      0        2 
   2    chr2_2111640     AKia    G    C        0      0        2 
   2    chr2_2111640     AOna    G    C        0      0        2 
   2    chr2_2111640     ASom    G    C        0      0        2 
   2    chr2_2111640     HCab    G    C        0      0        2 
   2    chr2_2111640     HPrz    G    C        0      0        2 
   2    chr2_2111640     ZBoe    G    C        0      0        2 
   2    chr2_2111640     ZGre    G    C        1      2        2 
   2    chr2_2111640     ZHar    G    C        0      0        2 
   2    chr2_2111640   Sample    G    C        0      0        2 
   2    chr2_2113868     AAsi    C    A        0      0        2 
   2    chr2_2113868     AKia    C    A        0      0        2 
   2    chr2_2113868     AOna    C    A        0      0        2 
   2    chr2_2113868     ASom    C    A        0      0        2 
   2    chr2_2113868     HCab    C    A        0      0        2 
   2    chr2_2113868     HPrz    C    A        0      0        2 
   2    chr2_2113868     ZBoe    C    A        0      0        2 
   2    chr2_2113868     ZGre    C    A        0      0        2 
   2    chr2_2113868     ZHar    C    A        1      2        2 
   2    chr2_2113868   Sample    C    A        0      0        2 
   2    chr2_2117097     AAsi    A    C        0      0        2 
   2    chr2_2117097     AKia    A    C        0      0        2 
   2    chr2_2117097     AOna    A    C        0      0        2 
   2    chr2_2117097     ASom    A    C        0      0        2 
   2    chr2_2117097     HCab    A    C        0      0        2 
   2    chr2_2117097     HPrz    A    C        0      0        2 
   2    chr2_2117097     ZBoe    A    C        0      0        2 
   2    chr2_2117097     ZGre    A    C      0.5      1        2 
   2    chr2_2117097     ZHar    A    C        0      0        2 
   2    chr2_2117097   Sample    A    C        0      0        2 
   2    chr2_2120570     AAsi    A    C        0      0        2 
   2    chr2_2120570     AKia    A    C        0      0        2 
   2    chr2_2120570     AOna    A    C        0      0        2 
   2    chr2_2120570     ASom    A    C        0      0        2 
   2    chr2_2120570     HCab    A    C        0      0        2 
   2    chr2_2120570     HPrz    A    C        0      0        2 
   2    chr2_2120570     ZBoe    A    C        0      0        2 
   2    chr2_2120570     ZGre    A    C        1      2        2 
   2    chr2_2120570     ZHar    A    C        0      0        2 
   2    chr2_2120570   Sample    A    C        0      0        2 
   2    chr2_2127643     AAsi    G    T        0      0        2 
   2    chr2_2127643     AKia    G    T        0      0        2 
   2    chr2_2127643     AOna    G    T        0      0        2 
   2    chr2_2127643     ASom    G    T        0      0        2 
   2    chr2_2127643     HCab    G    T        1      2        2 
   2    chr2_2127643     HPrz    G    T        1      2        2 
   2    chr2_2127643     ZBoe    G    T        0      0        2 
   2    chr2_2127643     ZGre    G    T        0      0        2 
   2    chr2_2127643     ZHar    G    T        0      0        2 
   2    chr2_2127643   Sample    G    T        0      0        2 
   2    chr2_2150801     AAsi    T    A        0      0        2 
   2    chr2_2150801     AKia    T    A        0      0        2 
   2    chr2_2150801     AOna    T    A        0      0        2 
   2    chr2_2150801     ASom    T    A        0      0        2 
   2    chr2_2150801     HCab    T    A        0      0        2 
   2    chr2_2150801     HPrz    T    A        0      0        2 
   2    chr2_2150801     ZBoe    T    A        0      0        2 
   2    chr2_2150801     ZGre    T    A        0      0        2 
   2    chr2_2150801     ZHar    T    A        1      2        2 
   2    chr2_2150801   Sample    T    A        0      0        2 
   2    chr2_2158348     AAsi    G    C        0      0        2 
   2    chr2_2158348     AKia    G    C      0.5      1        2 
   2    chr2_2158348     AOna    G    C        0      0        2 
   2    chr2_2158348     ASom    G    C        0      0        2 
   2    chr2_2158348     HCab    G    C        0      0        2 
   2    chr2_2158348     HPrz    G    C        0      0        2 
   2    chr2_2158348     ZBoe    G    C        0      0        2 
   2    chr2_2158348     ZGre    G    C        0      0        2 
   2    chr2_2158348     ZHar    G    C        0      0        2 
   2    chr2_2158348   Sample    G    C        0      0        2 
   2    chr2_2161335     AAsi    C    A        0      0        2 
   2    chr2_2161335     AKia    C    A        0      0        2 
   2    chr2_2161335     AOna    C    A        0      0        2 
   2    chr2_2161335     ASom    C    A        0      0        2 
   2    chr2_2161335     HCab    C    A        0      0        2 
   2    chr2_2161335     HPrz    C    A        0      0        2 
   2    chr2_2161335     ZBoe    C    A        0      0        2 
   2    chr2_2161335     ZGre    C    A        0      0        2 
   2    chr2_2161335     ZHar    C    A        1      2        2 
   2    chr2_2161335   Sample    C    A        0      0        2 
   2    chr2_2179038     AAsi    T    G        0      0        2 
   2    chr2_2179038     AKia    T    G        0      0        2 
   2    chr2_2179038     AOna    T    G        0      0        2 
   2    chr2_2179038     ASom    T    G        0      0        2 
   2    chr2_2179038     HCab    T    G        1      2        2 
   2    chr2_2179038     HPrz    T    G        1      2        2 
   2    chr2_2179038     ZBoe    T    G        0      0        2 
   2    chr2_2179038     ZGre    T    G        0      0        2 
   2    chr2_2179038     ZHar    T    G        0      0        2 
   2    chr2_2179038   Sample    T    G        0      0        2 
   2    chr2_2210808     AAsi    C    A        0      0        2 
   2    chr2_2210808     AKia    C    A        0      0        2 
   2    chr2_2210808     AOna    C    A        0      0        2 
   2    chr2_2210808     ASom    C    A        0      0        2 
   2    chr2_2210808     HCab    C    A        0      0        2 
   2    chr2_2210808     HPrz    C    A        0      0        2 
   2    chr2_2210808     ZBoe    C    A        1      2        2 
   2    chr2_2210808     ZGre    C    A        0      0        2 
   2    chr2_2210808     ZHar    C    A        0      0        2 
   2    chr2_2210808   Sample    C    A        0      0        2 
   2    chr2_2237202     AAsi    G    C        0      0        2 
   2    chr2_2237202     AKia    G    C        0      0        2 
   2    chr2_2237202     AOna    G    C        0      0        2 
   2    chr2_2237202     ASom    G    C        0      0        2 
   2    chr2_2237202     HCab    G    C        0      0        2 
   2    chr2_2237202     HPrz    G    C      0.5      1        2 
   2    chr2_2237202     ZBoe    G    C        0      0        2 
   2    chr2_2237202     ZGre    G    C        0      0        2 
   2    chr2_2237202     ZHar    G    C        0      0        2 
   2    chr2_2237202   Sample    G    C        0      0        2 
   2    chr2_2259237     AAsi    A    C        0      0        2 
   2    chr2_2259237     AKia    A    C        0      0        2 
   2    chr2_2259237     AOna    A    C        0      0        2 
   2    chr2_2259237     ASom    A    C        0      0        2 
   2    chr2_2259237     HCab    A    C        0      0        2 
   2    chr2_2259237     HPrz    A    C        0      0        2 
   2    chr2_2259237     ZBoe    A    C      0.5      1        2 
   2    chr2_2259237     ZGre    A    C        0      0        2 
   2    chr2_2259237     ZHar    A    C        0      0        2 
   2    chr2_2259237   Sample    A    C        0      0        2 
   2    chr2_2259699     AAsi    G    T        0      0        2 
   2    chr2_2259699     AKia    G    T        0      0        2 
   2    chr2_2259699     AOna    G    T        0      0        2 
   2    chr2_2259699     ASom    G    T        0      0        2 
   2    chr2_2259699     HCab    G    T      0.5      1        2 
   2    chr2_2259699     HPrz    G    T        0      0        2 
   2    chr2_2259699     ZBoe    G    T        0      0        2 
   2    chr2_2259699     ZGre    G    T        0      0        2 
   2    chr2_2259699     ZHar    G    T        0      0        2 
   2    chr2_2259699   Sample    G    T        0      0        2 
   2    chr2_2300135     AAsi    C    G        0      0        2 
   2    chr2_2300135     AKia    C    G        0      0        2 
   2    chr2_2300135     AOna    C    G        0      0        2 
   2    chr2_2300135     ASom    C    G        0      0        2 
   2    chr2_2300135     HCab    C    G        0      0        2 
   2    chr2_2300135     HPrz    C    G        0      0        2 
   2    chr2_2300135     ZBoe    C    G        0      0        2 
   2    chr2_2300135     ZGre    C    G      0.5      1        2 
   2    chr2_2300135     ZHar    C    G        0      0        2 
   2    chr2_2300135   Sample    C    G        0      0        2 
   2    chr2_2305975     AAsi    C    G        0      0        2 
   2    chr2_2305975     AKia    C    G        0      0        2 
   2    chr2_2305975     AOna    C    G        0      0        2 
   2    chr2_2305975     ASom    C    G        0      0        2 
   2    chr2_2305975     HCab    C    G        0      0        2 
   2    chr2_2305975     HPrz    C    G        0      0        2 
   2    chr2_2305975     ZBoe    C    G        0      0        2 
   2    chr2_2305975     ZGre    C    G      0.5      1        2 
   2    chr2_2305975     ZHar    C    G        0      0        2 
   2    chr2_2305975   Sample    C    G        0      0        2 
   2    chr2_2350430     AAsi    G    T        0      0        2 
   2    chr2_2350430     AKia    G    T        0      0        2 
   2    chr2_2350430     AOna    G    T        0      0        2 
   2    chr2_2350430     ASom    G    T        0      0        2 
   2    chr2_2350430     HCab    G    T        0      0        2 
   2    chr2_2350430     HPrz    G    T        0      0        2 
   2    chr2_2350430     ZBoe    G    T        0      0        2 
   2    chr2_2350430     ZGre    G    T      0.5      1        2 
   2    chr2_2350430     ZHar    G    T        0      0        2 
   2    chr2_2350430   Sample    G    T        0      0        2 
   2    chr2_2363282     AAsi    C    A        0      0        2 
   2    chr2_2363282     AKia    C    A        0      0        2 
   2    chr2_2363282     AOna    C    A        0      0        2 
   2    chr2_2363282     ASom    C    A        0      0        2 
   2    chr2_2363282     HCab    C    A        1      2        2 
   2    chr2_2363282     HPrz    C    A        1      2        2 
   2    chr2_2363282     ZBoe    C    A        0      0        2 
   2    chr2_2363282     ZGre    C    A        0      0        2 
   2    chr2_2363282     ZHar    C    A        0      0        2 
   2    chr2_2363282   Sample    C    A        0      0        2 
   2    chr2_2368033     AAsi    C    A        0      0        2 
   2    chr2_2368033     AKia    C    A        0      0        2 
   2    chr2_2368033     AOna    C    A        0      0        2 
   2    chr2_2368033     ASom    C    A        0      0        2 
   2    chr2_2368033     HCab    C    A        1      2        2 
   2    chr2_2368033     HPrz    C    A        1      2        2 
   2    chr2_2368033     ZBoe    C    A        0      0        2 
   2    chr2_2368033     ZGre    C    A        0      0        2 
   2    chr2_2368033     ZHar    C    A        0      0        2 
   2    chr2_2368033   Sample    C    A        0      0        2 
   2    chr2_2371595     AAsi    A    C      0.5      1        2 
   2    chr2_2371595     AKia    A    C        0      0        2 
   2    chr2_2371595     AOna    A    C        0      0        2 
   2    chr2_2371595     ASom    A    C      0.5      1        2 
   2    chr2_2371595     HCab    A    C        1      2        2 
   2    chr2_2371595     HPrz    A    C        1      2        2 
   2    chr2_2371595     ZBoe    A    C        0      0        2 
   2    chr2_2371595     ZGre    A    C        0      0        2 
   2    chr2_2371595     ZHar    A    C        0      0        2 
   2    chr2_2371595   Sample    A    C        0      0        2 
   2    chr2_2378611     AAsi    A    T        0      0        2 
   2    chr2_2378611     AKia    A    T        0      0        2 
   2    chr2_2378611     AOna    A    T        0      0        2 
   2    chr2_2378611     ASom    A    T        0      0        2 
   2    chr2_2378611     HCab    A    T        0      0        2 
   2    chr2_2378611     HPrz    A    T        0      0        2 
   2    chr2_2378611     ZBoe    A    T        0      0        2 
   2    chr2_2378611     ZGre    A    T      0.5      1        2 
   2    chr2_2378611     ZHar    A    T        0      0        2 
   2    chr2_2378611   Sample    A    T        0      0        2 
   2    chr2_2388969     AAsi    G    C        0      0        2 
   2    chr2_2388969     AKia    G    C        0      0        2 
   2    chr2_2388969     AOna    G    C        0      0        2 
   2    chr2_2388969     ASom    G    C        0      0        2 
   2    chr2_2388969     HCab    G    C        0      0        2 
   2    chr2_2388969     HPrz    G    C      0.5      1        2 
   2    chr2_2388969     ZBoe    G    C        0      0        2 
   2    chr2_2388969     ZGre    G    C        0      0        2 
   2    chr2_2388969     ZHar    G    C        0      0        2 
   2    chr2_2388969   Sample    G    C        0      0        2 
   2    chr2_2419488     AAsi    A    C        0      0        2 
   2    chr2_2419488     AKia    A    C        0      0        2 
   2    chr2_2419488     AOna    A    C        0      0        2 
   2    chr2_2419488     ASom    A    C        0      0        2 
   2    chr2_2419488     HCab    A    C        0      0        2 
   2    chr2_2419488     HPrz    A    C        0      0        2 
   2    chr2_2419488     ZBoe    A    C        1      2        2 
   2    chr2_2419488     ZGre    A    C        0      0        2 
   2    chr2_2419488     ZHar    A    C        0      0        2 
   2    chr2_2419488   Sample    A    C        0      0        2 
   2    chr2_2419805     AAsi    G    C        0      0        2 
   2    chr2_2419805     AKia    G    C        0      0        2 
   2    chr2_2419805     AOna    G    C        0      0        2 
   2    chr2_2419805     ASom    G    C        0      0        2 
   2    chr2_2419805     HCab    G    C        0      0        2 
   2    chr2_2419805     HPrz    G    C        0      0        2 
   2    chr2_2419805     ZBoe    G    C        0      0        2 
   2    chr2_2419805     ZGre    G    C        0      0        2 
   2    chr2_2419805     ZHar    G    C        1      2        2 
   2    chr2_2419805   Sample    G    C        0      0        2 
   2    chr2_2433740     AAsi    T    A        0      0        2 
   2    chr2_2433740     AKia    T    A        1      2        2 
   2    chr2_2433740     AOna    T    A        1      2        2 
   2    chr2_2433740     ASom    T    A        0      0        2 
   2    chr2_2433740     HCab    T    A        1      2        2 
   2    chr2_2433740     HPrz    T    A        1      2        2 
   2    chr2_2433740     ZBoe    T    A        0      0        2 
   2    chr2_2433740     ZGre    T    A        0      0        2 
   2    chr2_2433740     ZHar    T    A        0      0        2 
   2    chr2_2433740   Sample    T    A        0      0        2 
   2    chr2_2446049     AAsi    C    A        0      0        2 
   2    chr2_2446049     AKia    C    A        0      0        2 
   2    chr2_2446049     AOna    C    A        0      0        2 
   2    chr2_2446049     ASom    C    A        0      0        2 
   2    chr2_2446049     HCab    C    A        0      0        2 
   2    chr2_2446049     HPrz    C    A        0      0        2 
   2    chr2_2446049     ZBoe    C    A      0.5      1        2 
   2    chr2_2446049     ZGre    C    A        0      0        2 
   2    chr2_2446049     ZHar    C    A        0      0        2 
   2    chr2_2446049   Sample    C    A        0      0        2 
   2    chr2_2450608     AAsi    C    G        0      0        2 
   2    chr2_2450608     AKia    C    G        0      0        2 
   2    chr2_2450608     AOna    C    G        0      0        2 
   2    chr2_2450608     ASom    C    G        0      0        2 
   2    chr2_2450608     HCab    C    G        0      0        2 
   2    chr2_2450608     HPrz    C    G        0      0        2 
   2    chr2_2450608     ZBoe    C    G        0      0        2 
   2    chr2_2450608     ZGre    C    G      0.5      1        2 
   2    chr2_2450608     ZHar    C    G        0      0        2 
   2    chr2_2450608   Sample    C    G        0      0        2 
   2    chr2_2469952     AAsi    T    G        0      0        2 
   2    chr2_2469952     AKia    T    G      0.5      1        2 
   2    chr2_2469952     AOna    T    G        0      0        2 
   2    chr2_2469952     ASom    T    G        0      0        2 
   2    chr2_2469952     HCab    T    G        0      0        2 
   2    chr2_2469952     HPrz    T    G        0      0        2 
   2    chr2_2469952     ZBoe    T    G        0      0        2 
   2    chr2_2469952     ZGre    T    G        0      0        2 
   2    chr2_2469952     ZHar    T    G        0      0        2 
   2    chr2_2469952   Sample    T    G        0      0        2 
   2    chr2_2471958     AAsi    G    T        0      0        2 
   2    chr2_2471958     AKia    G    T        0      0        2 
   2    chr2_2471958     AOna    G    T        0      0        2 
   2    chr2_2471958     ASom    G    T        0      0        2 
   2    chr2_2471958     HCab    G    T        0      0        2 
   2    chr2_2471958     HPrz    G    T        0      0        2 
   2    chr2_2471958     ZBoe    G    T        0      0        2 
   2    chr2_2471958     ZGre    G    T        0      0        2 
   2    chr2_2471958     ZHar    G    T        1      2        2 
   2    chr2_2471958   Sample    G    T        0      0        2 
   2    chr2_2489207     AAsi    A    C        0      0        2 
   2    chr2_2489207     AKia    A    C        0      0        2 
   2    chr2_2489207     AOna    A    C        0      0        2 
   2    chr2_2489207     ASom    A    C        0      0        2 
   2    chr2_2489207     HCab    A    C        1      2        2 
   2    chr2_2489207     HPrz    A    C        1      2        2 
   2    chr2_2489207     ZBoe    A    C        0      0        2 
   2    chr2_2489207     ZGre    A    C        0      0        2 
   2    chr2_2489207     ZHar    A    C        0      0        2 
   2    chr2_2489207   Sample    A    C        0      0        2 
   2    chr2_2500742     AAsi    G    C        0      0        2 
   2    chr2_2500742     AKia    G    C        0      0        2 
   2    chr2_2500742     AOna    G    C      0.5      1        2 
   2    chr2_2500742     ASom    G    C        0      0        2 
   2    chr2_2500742     HCab    G    C        0      0        2 
   2    chr2_2500742     HPrz    G    C        0      0        2 
   2    chr2_2500742     ZBoe    G    C        0      0        2 
   2    chr2_2500742     ZGre    G    C        0      0        2 
   2    chr2_2500742     ZHar    G    C        0      0        2 
   2    chr2_2500742   Sample    G    C        0      0        2 
   2    chr2_2532497     AAsi    G    C        0      0        2 
   2    chr2_2532497     AKia    G    C        0      0        2 
   2    chr2_2532497     AOna    G    C        0      0        2 
   2    chr2_2532497     ASom    G    C        0      0        2 
   2    chr2_2532497     HCab    G    C        0      0        2 
   2    chr2_2532497     HPrz    G    C        0      0        2 
   2    chr2_2532497     ZBoe    G    C        0      0        2 
   2    chr2_2532497     ZGre    G    C        1      2        2 
   2    chr2_2532497     ZHar    G    C        0      0        2 
   2    chr2_2532497   Sample    G    C        0      0        2 
   2    chr2_2549831     AAsi    C    G        0      0        2 
   2    chr2_2549831     AKia    C    G        0      0        2 
   2    chr2_2549831     AOna    C    G        0      0        2 
   2    chr2_2549831     ASom    C    G        0      0        2 
   2    chr2_2549831     HCab    C    G        0      0        2 
   2    chr2_2549831     HPrz    C    G        0      0        2 
   2    chr2_2549831     ZBoe    C    G        0      0        2 
   2    chr2_2549831     ZGre    C    G        1      2        2 
   2    chr2_2549831     ZHar    C    G        0      0        2 
   2    chr2_2549831   Sample    C    G        0      0        2 
   2    chr2_2559989     AAsi    C    G        0      0        2 
   2    chr2_2559989     AKia    C    G      0.5      1        2 
   2    chr2_2559989     AOna    C    G      0.5      1        2 
   2    chr2_2559989     ASom    C    G        0      0        2 
   2    chr2_2559989     HCab    C    G        0      0        2 
   2    chr2_2559989     HPrz    C    G        0      0        2 
   2    chr2_2559989     ZBoe    C    G        0      0        2 
   2    chr2_2559989     ZGre    C    G        0      0        2 
   2    chr2_2559989     ZHar    C    G        0      0        2 
   2    chr2_2559989   Sample    C    G        0      0        2 
   2    chr2_2564394     AAsi    G    C        0      0        2 
   2    chr2_2564394     AKia    G    C        0      0        2 
   2    chr2_2564394     AOna    G    C        0      0        2 
   2    chr2_2564394     ASom    G    C        0      0        2 
   2    chr2_2564394     HCab    G    C        0      0        2 
   2    chr2_2564394     HPrz    G    C        0      0        2 
   2    chr2_2564394     ZBoe    G    C        1      2        2 
   2    chr2_2564394     ZGre    G    C        0      0        2 
   2    chr2_2564394     ZHar    G    C        0      0        2 
   2    chr2_2564394   Sample    G    C        0      0        2 
   2    chr2_2573418     AAsi    G    C        0      0        2 
   2    chr2_2573418     AKia    G    C      0.5      1        2 
   2    chr2_2573418     AOna    G    C      0.5      1        2 
   2    chr2_2573418     ASom    G    C        0      0        2 
   2    chr2_2573418     HCab    G    C        0      0        2 
   2    chr2_2573418     HPrz    G    C        0      0        2 
   2    chr2_2573418     ZBoe    G    C        0      0        2 
   2    chr2_2573418     ZGre    G    C        0      0        2 
   2    chr2_2573418     ZHar    G    C        0      0        2 
   2    chr2_2573418   Sample    G    C        0      0        2 
   2    chr2_2653258     AAsi    C    G        0      0        2 
   2    chr2_2653258     AKia    C    G        0      0        2 
   2    chr2_2653258     AOna    C    G        0      0        2 
   2    chr2_2653258     ASom    C    G        0      0        2 
   2    chr2_2653258     HCab    C    G        1      2        2 
   2    chr2_2653258     HPrz    C    G        1      2        2 
   2    chr2_2653258     ZBoe    C    G        0      0        2 
   2    chr2_2653258     ZGre    C    G        0      0        2 
   2    chr2_2653258     ZHar    C    G        0      0        2 
   2    chr2_2653258   Sample    C    G        0      0        2 
   2    chr2_2667845     AAsi    C    A        0      0        2 
   2    chr2_2667845     AKia    C    A        0      0        2 
   2    chr2_2667845     AOna    C    A        0      0        2 
   2    chr2_2667845     ASom    C    A        0      0        2 
   2    chr2_2667845     HCab    C    A        0      0        2 
   2    chr2_2667845     HPrz    C    A        0      0        2 
   2    chr2_2667845     ZBoe    C    A        0      0        2 
   2    chr2_2667845     ZGre    C    A        0      0        2 
   2    chr2_2667845     ZHar    C    A        1      2        2 
   2    chr2_2667845   Sample    C    A        0      0        2 
   2    chr2_2684280     AAsi    G    T        0      0        2 
   2    chr2_2684280     AKia    G    T        0      0        2 
   2    chr2_2684280     AOna    G    T        0      0        2 
   2    chr2_2684280     ASom    G    T        0      0        2 
   2    chr2_2684280     HCab    G    T        0      0        2 
   2    chr2_2684280     HPrz    G    T        0      0        2 
   2    chr2_2684280     ZBoe    G    T        0      0        2 
   2    chr2_2684280     ZGre    G    T      0.5      1        2 
   2    chr2_2684280     ZHar    G    T        0      0        2 
   2    chr2_2684280   Sample    G    T        0      0        2 
   2    chr2_2685467     AAsi    T    G        0      0        2 
   2    chr2_2685467     AKia    T    G        0      0        2 
   2    chr2_2685467     AOna    T    G        0      0        2 
   2    chr2_2685467     ASom    T    G        0      0        2 
   2    chr2_2685467     HCab    T    G        0      0        2 
   2    chr2_2685467     HPrz    T    G        0      0        2 
   2    chr2_2685467     ZBoe    T    G        0      0        2 
   2    chr2_2685467     ZGre    T    G        1      2        2 
   2    chr2_2685467     ZHar    T    G        0      0        2 
   2    chr2_2685467   Sample    T    G        0      0        2 
   2    chr2_2694210     AAsi    C    G        0      0        2 
   2    chr2_2694210     AKia    C    G        0      0        2 
   2    chr2_2694210     AOna    C    G        0      0        2 
   2    chr2_2694210     ASom    C    G        0      0        2 
   2    chr2_2694210     HCab    C    G        1      2        2 
   2    chr2_2694210     HPrz    C    G        1      2        2 
   2    chr2_2694210     ZBoe    C    G        1      2        2 
   2    chr2_2694210     ZGre    C    G        0      0        2 
   2    chr2_2694210     ZHar    C    G        0      0        2 
   2    chr2_2694210   Sample    C    G        0      0        2 
   2    chr2_2699706     AAsi    A    C        0      0        2 
   2    chr2_2699706     AKia    A    C        0      0        2 
   2    chr2_2699706     AOna    A    C        0      0        2 
   2    chr2_2699706     ASom    A    C        0      0        2 
   2    chr2_2699706     HCab    A    C        1      2        2 
   2    chr2_2699706     HPrz    A    C        1      2        2 
   2    chr2_2699706     ZBoe    A    C        0      0        2 
   2    chr2_2699706     ZGre    A    C        0      0        2 
   2    chr2_2699706     ZHar    A    C        0      0        2 
   2    chr2_2699706   Sample    A    C        0      0        2 
   2    chr2_2720312     AAsi    A    C        0      0        2 
   2    chr2_2720312     AKia    A    C        0      0        2 
   2    chr2_2720312     AOna    A    C        0      0        2 
   2    chr2_2720312     ASom    A    C        0      0        2 
   2    chr2_2720312     HCab    A    C        0      0        2 
   2    chr2_2720312     HPrz    A    C        0      0        2 
   2    chr2_2720312     ZBoe    A    C        0      0        2 
   2    chr2_2720312     ZGre    A    C      0.5      1        2 
   2    chr2_2720312     ZHar    A    C        0      0        2 
   2    chr2_2720312   Sample    A    C        0      0        2 
   2    chr2_2722075     AAsi    C    A        0      0        2 
   2    chr2_2722075     AKia    C    A        0      0        2 
   2    chr2_2722075     AOna    C    A        0      0        2 
   2    chr2_2722075     ASom    C    A        0      0        2 
   2    chr2_2722075     HCab    C    A        0      0        2 
   2    chr2_2722075     HPrz    C    A      0.5      1        2 
   2    chr2_2722075     ZBoe    C    A        0      0        2 
   2    chr2_2722075     ZGre    C    A        0      0        2 
   2    chr2_2722075     ZHar    C    A        0      0        2 
   2    chr2_2722075   Sample    C    A        0      0        2 
   2    chr2_2724001     AAsi    C    G        0      0        2 
   2    chr2_2724001     AKia    C    G        0      0        2 
   2    chr2_2724001     AOna    C    G        0      0        2 
   2    chr2_2724001     ASom    C    G        0      0        2 
   2    chr2_2724001     HCab    C    G        1      2        2 
   2    chr2_2724001     HPrz    C    G        1      2        2 
   2    chr2_2724001     ZBoe    C    G        0      0        2 
   2    chr2_2724001     ZGre    C    G        0      0        2 
   2    chr2_2724001     ZHar    C    G        0      0        2 
   2    chr2_2724001   Sample    C    G        0      0        2 
   2    chr2_2728908     AAsi    G    C        1      2        2 
   2    chr2_2728908     AKia    G    C        0      0        2 
   2    chr2_2728908     AOna    G    C        0      0        2 
   2    chr2_2728908     ASom    G    C        1      2        2 
   2    chr2_2728908     HCab    G    C        0      0        2 
   2    chr2_2728908     HPrz    G    C        0      0        2 
   2    chr2_2728908     ZBoe    G    C        0      0        2 
   2    chr2_2728908     ZGre    G    C        0      0        2 
   2    chr2_2728908     ZHar    G    C        0      0        2 
   2    chr2_2728908   Sample    G    C        1      2        2 
   2    chr2_2733728     AAsi    C    A        0      0        2 
   2    chr2_2733728     AKia    C    A        0      0        2 
   2    chr2_2733728     AOna    C    A        0      0        2 
   2    chr2_2733728     ASom    C    A        0      0        2 
   2    chr2_2733728     HCab    C    A        0      0        2 
   2    chr2_2733728     HPrz    C    A        0      0        2 
   2    chr2_2733728     ZBoe    C    A      0.5      1        2 
   2    chr2_2733728     ZGre    C    A        0      0        2 
   2    chr2_2733728     ZHar    C    A        0      0        2 
   2    chr2_2733728   Sample    C    A        0      0        2 
   2    chr2_2734484     AAsi    T    G        0      0        2 
   2    chr2_2734484     AKia    T    G        0      0        2 
   2    chr2_2734484     AOna    T    G        0      0        2 
   2    chr2_2734484     ASom    T    G        0      0        2 
   2    chr2_2734484     HCab    T    G        0      0        2 
   2    chr2_2734484     HPrz    T    G        0      0        2 
   2    chr2_2734484     ZBoe    T    G      0.5      1        2 
   2    chr2_2734484     ZGre    T    G        0      0        2 
   2    chr2_2734484     ZHar    T    G        0      0        2 
   2    chr2_2734484   Sample    T    G        0      0        2 
   2    chr2_2739931     AAsi    G    C        0      0        2 
   2    chr2_2739931     AKia    G    C        0      0        2 
   2    chr2_2739931     AOna    G    C        0      0        2 
   2    chr2_2739931     ASom    G    C        0      0        2 
   2    chr2_2739931     HCab    G    C        1      2        2 
   2    chr2_2739931     HPrz    G    C        1      2        2 
   2    chr2_2739931     ZBoe    G    C        0      0        2 
   2    chr2_2739931     ZGre    G    C        0      0        2 
   2    chr2_2739931     ZHar    G    C        0      0        2 
   2    chr2_2739931   Sample    G    C        0      0        2 
   2    chr2_2741997     AAsi    G    C        0      0        2 
   2    chr2_2741997     AKia    G    C        0      0        2 
   2    chr2_2741997     AOna    G    C        0      0        2 
   2    chr2_2741997     ASom    G    C        0      0        2 
   2    chr2_2741997     HCab    G    C        0      0        2 
   2    chr2_2741997     HPrz    G    C        0      0        2 
   2    chr2_2741997     ZBoe    G    C      0.5      1        2 
   2    chr2_2741997     ZGre    G    C        0      0        2 
   2    chr2_2741997     ZHar    G    C        0      0        2 
   2    chr2_2741997   Sample    G    C        0      0        2 
   2    chr2_2748893     AAsi    A    C        0      0        2 
   2    chr2_2748893     AKia    A    C        0      0        2 
   2    chr2_2748893     AOna    A    C        0      0        2 
   2    chr2_2748893     ASom    A    C        0      0        2 
   2    chr2_2748893     HCab    A    C        1      2        2 
   2    chr2_2748893     HPrz    A    C        1      2        2 
   2    chr2_2748893     ZBoe    A    C        0      0        2 
   2    chr2_2748893     ZGre    A    C        0      0        2 
   2    chr2_2748893     ZHar    A    C        0      0        2 
   2    chr2_2748893   Sample    A    C        0      0        2 
   2    chr2_2769927     AAsi    A    T        0      0        2 
   2    chr2_2769927     AKia    A    T        0      0        2 
   2    chr2_2769927     AOna    A    T        0      0        2 
   2    chr2_2769927     ASom    A    T        0      0        2 
   2    chr2_2769927     HCab    A    T      0.5      1        2 
   2    chr2_2769927     HPrz    A    T        0      0        2 
   2    chr2_2769927     ZBoe    A    T        0      0        2 
   2    chr2_2769927     ZGre    A    T        0      0        2 
   2    chr2_2769927     ZHar    A    T        0      0        2 
   2    chr2_2769927   Sample    A    T        0      0        2 
   2    chr2_2771870     AAsi    C    G        0      0        2 
   2    chr2_2771870     AKia    C    G        0      0        2 
   2    chr2_2771870     AOna    C    G        0      0        2 
   2    chr2_2771870     ASom    C    G        0      0        2 
   2    chr2_2771870     HCab    C    G        0      0        2 
   2    chr2_2771870     HPrz    C    G        0      0        2 
   2    chr2_2771870     ZBoe    C    G      0.5      1        2 
   2    chr2_2771870     ZGre    C    G        0      0        2 
   2    chr2_2771870     ZHar    C    G        0      0        2 
   2    chr2_2771870   Sample    C    G        0      0        2 
   2    chr2_2780685     AAsi    T    G        0      0        2 
   2    chr2_2780685     AKia    T    G        0      0        2 
   2    chr2_2780685     AOna    T    G        0      0        2 
   2    chr2_2780685     ASom    T    G        0      0        2 
   2    chr2_2780685     HCab    T    G        0      0        2 
   2    chr2_2780685     HPrz    T    G        0      0        2 
   2    chr2_2780685     ZBoe    T    G      0.5      1        2 
   2    chr2_2780685     ZGre    T    G        0      0        2 
   2    chr2_2780685     ZHar    T    G        0      0        2 
   2    chr2_2780685   Sample    T    G        0      0        2 
   2    chr2_2787433     AAsi    C    G        0      0        2 
   2    chr2_2787433     AKia    C    G        1      2        2 
   2    chr2_2787433     AOna    C    G        1      2        2 
   2    chr2_2787433     ASom    C    G        0      0        2 
   2    chr2_2787433     HCab    C    G        0      0        2 
   2    chr2_2787433     HPrz    C    G        0      0        2 
   2    chr2_2787433     ZBoe    C    G        0      0        2 
   2    chr2_2787433     ZGre    C    G        0      0        2 
   2    chr2_2787433     ZHar    C    G        0      0        2 
   2    chr2_2787433   Sample    C    G        0      0        2 
   2    chr2_2793173     AAsi    C    A        0      0        2 
   2    chr2_2793173     AKia    C    A        0      0        2 
   2    chr2_2793173     AOna    C    A        0      0        2 
   2    chr2_2793173     ASom    C    A        0      0        2 
   2    chr2_2793173     HCab    C    A        0      0        2 
   2    chr2_2793173     HPrz    C    A        0      0        2 
   2    chr2_2793173     ZBoe    C    A        0      0        2 
   2    chr2_2793173     ZGre    C    A        0      0        2 
   2    chr2_2793173     ZHar    C    A        1      2        2 
   2    chr2_2793173   Sample    C    A        0      0        2 
   2    chr2_2796203     AAsi    T    G        0      0        2 
   2    chr2_2796203     AKia    T    G        0      0        2 
   2    chr2_2796203     AOna    T    G        0      0        2 
   2    chr2_2796203     ASom    T    G        0      0        2 
   2    chr2_2796203     HCab    T    G        0      0        2 
   2    chr2_2796203     HPrz    T    G        0      0        2 
   2    chr2_2796203     ZBoe    T    G        0      0        2 
   2    chr2_2796203     ZGre    T    G      0.5      1        2 
   2    chr2_2796203     ZHar    T    G        0      0        2 
   2    chr2_2796203   Sample    T    G        0      0        2 
   2    chr2_2796223     AAsi    G    C        0      0        2 
   2    chr2_2796223     AKia    G    C        0      0        2 
   2    chr2_2796223     AOna    G    C        0      0        2 
   2    chr2_2796223     ASom    G    C        0      0        2 
   2    chr2_2796223     HCab    G    C        0      0        2 
   2    chr2_2796223     HPrz    G    C        0      0        2 
   2    chr2_2796223     ZBoe    G    C        0      0        2 
   2    chr2_2796223     ZGre    G    C      0.5      1        2 
   2    chr2_2796223     ZHar    G    C        0      0        2 
   2    chr2_2796223   Sample    G    C        0      0        2 
   2    chr2_2816024     AAsi    A    C        0      0        2 
   2    chr2_2816024     AKia    A    C        0      0        2 
   2    chr2_2816024     AOna    A    C      0.5      1        2 
   2    chr2_2816024     ASom    A    C        0      0        2 
   2    chr2_2816024     HCab    A    C        0      0        2 
   2    chr2_2816024     HPrz    A    C        0      0        2 
   2    chr2_2816024     ZBoe    A    C        0      0        2 
   2    chr2_2816024     ZGre    A    C        0      0        2 
   2    chr2_2816024     ZHar    A    C        0      0        2 
   2    chr2_2816024   Sample    A    C        0      0        2 
   2    chr2_2816149     AAsi    C    A        0      0        2 
   2    chr2_2816149     AKia    C    A        0      0        2 
   2    chr2_2816149     AOna    C    A        0      0        2 
   2    chr2_2816149     ASom    C    A        0      0        2 
   2    chr2_2816149     HCab    C    A        0      0        2 
   2    chr2_2816149     HPrz    C    A        0      0        2 
   2    chr2_2816149     ZBoe    C    A        0      0        2 
   2    chr2_2816149     ZGre    C    A        1      2        2 
   2    chr2_2816149     ZHar    C    A      0.5      1        2 
   2    chr2_2816149   Sample    C    A        0      0        2 
   2    chr2_2840726     AAsi    G    T        0      0        2 
   2    chr2_2840726     AKia    G    T        0      0        2 
   2    chr2_2840726     AOna    G    T        0      0        2 
   2    chr2_2840726     ASom    G    T      0.5      1        2 
   2    chr2_2840726     HCab    G    T        0      0        2 
   2    chr2_2840726     HPrz    G    T        0      0        2 
   2    chr2_2840726     ZBoe    G    T        0      0        2 
   2    chr2_2840726     ZGre    G    T        0      0        2 
   2    chr2_2840726     ZHar    G    T        0      0        2 
   2    chr2_2840726   Sample    G    T        0      0        2 
   2    chr2_2841875     AAsi    G    T        0      0        2 
   2    chr2_2841875     AKia    G    T        0      0        2 
   2    chr2_2841875     AOna    G    T        0      0        2 
   2    chr2_2841875     ASom    G    T        0      0        2 
   2    chr2_2841875     HCab    G    T      0.5      1        2 
   2    chr2_2841875     HPrz    G    T        1      2        2 
   2    chr2_2841875     ZBoe    G    T        0      0        2 
   2    chr2_2841875     ZGre    G    T        0      0        2 
   2    chr2_2841875     ZHar    G    T        0      0        2 
   2    chr2_2841875   Sample    G    T        0      0        2 
   2    chr2_2861140     AAsi    G    C        0      0        2 
   2    chr2_2861140     AKia    G    C        0      0        2 
   2    chr2_2861140     AOna    G    C        0      0        2 
   2    chr2_2861140     ASom    G    C        0      0        2 
   2    chr2_2861140     HCab    G    C        0      0        2 
   2    chr2_2861140     HPrz    G    C        0      0        2 
   2    chr2_2861140     ZBoe    G    C      0.5      1        2 
   2    chr2_2861140     ZGre    G    C        0      0        2 
   2    chr2_2861140     ZHar    G    C        0      0        2 
   2    chr2_2861140   Sample    G    C        0      0        2 
   2    chr2_2862320     AAsi    C    G        0      0        2 
   2    chr2_2862320     AKia    C    G        0      0        2 
   2    chr2_2862320     AOna    C    G        0      0        2 
   2    chr2_2862320     ASom    C    G        0      0        2 
   2    chr2_2862320     HCab    C    G        0      0        2 
   2    chr2_2862320     HPrz    C    G        0      0        2 
   2    chr2_2862320     ZBoe    C    G        0      0        2 
   2    chr2_2862320     ZGre    C    G        0      0        2 
   2    chr2_2862320     ZHar    C    G      0.5      1        2 
   2    chr2_2862320   Sample    C    G        0      0        2 
   2    chr2_2865561     AAsi    T    A        1      2        2 
   2    chr2_2865561     AKia    T    A        0      0        2 
   2    chr2_2865561     AOna    T    A        0      0        2 
   2    chr2_2865561     ASom    T    A        0      0        2 
   2    chr2_2865561     HCab    T    A        0      0        2 
   2    chr2_2865561     HPrz    T    A        0      0        2 
   2    chr2_2865561     ZBoe    T    A        0      0        2 
   2    chr2_2865561     ZGre    T    A        0      0        2 
   2    chr2_2865561     ZHar    T    A        0      0        2 
   2    chr2_2865561   Sample    T    A        0      0        2 
   2    chr2_2870114     AAsi    G    T        0      0        2 
   2    chr2_2870114     AKia    G    T        0      0        2 
   2    chr2_2870114     AOna    G    T        0      0        2 
   2    chr2_2870114     ASom    G    T        0      0        2 
   2    chr2_2870114     HCab    G    T        0      0        2 
   2    chr2_2870114     HPrz    G    T        0      0        2 
   2    chr2_2870114     ZBoe    G    T      0.5      1        2 
   2    chr2_2870114     ZGre    G    T        0      0        2 
   2    chr2_2870114     ZHar    G    T        0      0        2 
   2    chr2_2870114   Sample    G    T        0      0        2 
   2    chr2_2875463     AAsi    T    A        0      0        2 
   2    chr2_2875463     AKia    T    A        0      0        2 
   2    chr2_2875463     AOna    T    A        0      0        2 
   2    chr2_2875463     ASom    T    A        0      0        2 
   2    chr2_2875463     HCab    T    A        0      0        2 
   2    chr2_2875463     HPrz    T    A        0      0        2 
   2    chr2_2875463     ZBoe    T    A      0.5      1        2 
   2    chr2_2875463     ZGre    T    A        0      0        2 
   2    chr2_2875463     ZHar    T    A        0      0        2 
   2    chr2_2875463   Sample    T    A        0      0        2 
   2    chr2_2891641     AAsi    C    G        0      0        2 
   2    chr2_2891641     AKia    C    G      0.5      1        2 
   2    chr2_2891641     AOna    C    G      0.5      1        2 
   2    chr2_2891641     ASom    C    G        0      0        2 
   2    chr2_2891641     HCab    C    G        0      0        2 
   2    chr2_2891641     HPrz    C    G        0      0        2 
   2    chr2_2891641     ZBoe    C    G        0      0        2 
   2    chr2_2891641     ZGre    C    G        0      0        2 
   2    chr2_2891641     ZHar    C    G        0      0        2 
   2    chr2_2891641   Sample    C    G        0      0        2 
   2    chr2_2899034     AAsi    C    G        0      0        2 
   2    chr2_2899034     AKia    C    G        0      0        2 
   2    chr2_2899034     AOna    C    G        0      0        2 
   2    chr2_2899034     ASom    C    G        0      0        2 
   2    chr2_2899034     HCab    C    G        0      0        2 
   2    chr2_2899034     HPrz    C    G        0      0        2 
   2    chr2_2899034     ZBoe    C    G        0      0        2 
   2    chr2_2899034     ZGre    C    G        0      0        2 
   2    chr2_2899034     ZHar    C    G      0.5      1        2 
   2    chr2_2899034   Sample    C    G        0      0        2 
   2    chr2_2927835     AAsi    T    G        0      0        2 
   2    chr2_2927835     AKia    T    G        0      0        2 
   2    chr2_2927835     AOna    T    G        0      0        2 
   2    chr2_2927835     ASom    T    G        0      0        2 
   2    chr2_2927835     HCab    T    G        0      0        2 
   2    chr2_2927835     HPrz    T    G        0      0        2 
   2    chr2_2927835     ZBoe    T    G      0.5      1        2 
   2    chr2_2927835     ZGre    T    G        0      0        2 
   2    chr2_2927835     ZHar    T    G        0      0        2 
   2    chr2_2927835   Sample    T    G        0      0        2 
   2    chr2_2931650     AAsi    T    A        0      0        2 
   2    chr2_2931650     AKia    T    A        0      0        2 
   2    chr2_2931650     AOna    T    A        0      0        2 
   2    chr2_2931650     ASom    T    A        0      0        2 
   2    chr2_2931650     HCab    T    A        0      0        2 
   2    chr2_2931650     HPrz    T    A      0.5      1        2 
   2    chr2_2931650     ZBoe    T    A        0      0        2 
   2    chr2_2931650     ZGre    T    A        0      0        2 
   2    chr2_2931650     ZHar    T    A        0      0        2 
   2    chr2_2931650   Sample    T    A        0      0        2 
   2    chr2_2953242     AAsi    G    C        0      0        2 
   2    chr2_2953242     AKia    G    C        0      0        2 
   2    chr2_2953242     AOna    G    C        0      0        2 
   2    chr2_2953242     ASom    G    C        0      0        2 
   2    chr2_2953242     HCab    G    C      0.5      1        2 
   2    chr2_2953242     HPrz    G    C        1      2        2 
   2    chr2_2953242     ZBoe    G    C        0      0        2 
   2    chr2_2953242     ZGre    G    C        0      0        2 
   2    chr2_2953242     ZHar    G    C        0      0        2 
   2    chr2_2953242   Sample    G    C        0      0        2 
   2    chr2_2961804     AAsi    A    T        0      0        2 
   2    chr2_2961804     AKia    A    T        0      0        2 
   2    chr2_2961804     AOna    A    T        0      0        2 
   2    chr2_2961804     ASom    A    T        0      0        2 
   2    chr2_2961804     HCab    A    T        0      0        2 
   2    chr2_2961804     HPrz    A    T        0      0        2 
   2    chr2_2961804     ZBoe    A    T        0      0        2 
   2    chr2_2961804     ZGre    A    T        1      2        2 
   2    chr2_2961804     ZHar    A    T        0      0        2 
   2    chr2_2961804   Sample    A    T        0      0        2 
   2    chr2_2968965     AAsi    T    G        0      0        2 
   2    chr2_2968965     AKia    T    G        0      0        2 
   2    chr2_2968965     AOna    T    G        0      0        2 
   2    chr2_2968965     ASom    T    G        0      0        2 
   2    chr2_2968965     HCab    T    G        0      0        2 
   2    chr2_2968965     HPrz    T    G        0      0        2 
   2    chr2_2968965     ZBoe    T    G        0      0        2 
   2    chr2_2968965     ZGre    T    G        0      0        2 
   2    chr2_2968965     ZHar    T    G        1      2        2 
   2    chr2_2968965   Sample    T    G        0      0        2 
   2    chr2_2976890     AAsi    A    T        0      0        2 
   2    chr2_2976890     AKia    A    T        0      0        2 
   2    chr2_2976890     AOna    A    T        0      0        2 
   2    chr2_2976890     ASom    A    T      0.5      1        2 
   2    chr2_2976890     HCab    A    T        0      0        2 
   2    chr2_2976890     HPrz    A    T        0      0        2 
   2    chr2_2976890     ZBoe    A    T        0      0        2 
   2    chr2_2976890     ZGre    A    T        0      0        2 
   2    chr2_2976890     ZHar    A    T        0      0        2 
   2    chr2_2976890   Sample    A    T        0      0        2 
   2    chr2_2988415     AAsi    C    A        0      0        2 
   2    chr2_2988415     AKia    C    A        0      0        2 
   2    chr2_2988415     AOna    C    A        0      0        2 
   2    chr2_2988415     ASom    C    A        0      0        2 
   2    chr2_2988415     HCab    C    A        0      0        2 
   2    chr2_2988415     HPrz    C    A      0.5      1        2 
   2    chr2_2988415     ZBoe    C    A        0      0        2 
   2    chr2_2988415     ZGre    C    A        0      0        2 
   2    chr2_2988415     ZHar    C    A        0      0        2 
   2    chr2_2988415   Sample    C    A        0      0        2 
   2    chr2_2997710     AAsi    T    G      0.5      1        2 
   2    chr2_2997710     AKia    T    G        0      0        2 
   2    chr2_2997710     AOna    T    G        0      0        2 
   2    chr2_2997710     ASom    T    G        0      0        2 
   2    chr2_2997710     HCab    T    G        0      0        2 
   2    chr2_2997710     HPrz    T    G        0      0        2 
   2    chr2_2997710     ZBoe    T    G        0      0        2 
   2    chr2_2997710     ZGre    T    G        0      0        2 
   2    chr2_2997710     ZHar    T    G        0      0        2 
   2    chr2_2997710   Sample    T    G        0      0        2 
   2    chr2_3002344     AAsi    G    T        0      0        2 
   2    chr2_3002344     AKia    G    T        0      0        2 
   2    chr2_3002344     AOna    G    T        0      0        2 
   2    chr2_3002344     ASom    G    T        0      0        2 
   2    chr2_3002344     HCab    G    T        0      0        2 
   2    chr2_3002344     HPrz    G    T      0.5      1        2 
   2    chr2_3002344     ZBoe    G    T        0      0        2 
   2    chr2_3002344     ZGre    G    T        0      0        2 
   2    chr2_3002344     ZHar    G    T        0      0        2 
   2    chr2_3002344   Sample    G    T        0      0        2 
   2    chr2_3003293     AAsi    T    A        0      0        2 
   2    chr2_3003293     AKia    T    A        0      0        2 
   2    chr2_3003293     AOna    T    A        0      0        2 
   2    chr2_3003293     ASom    T    A        0      0        2 
   2    chr2_3003293     HCab    T    A        0      0        2 
   2    chr2_3003293     HPrz    T    A        0      0        2 
   2    chr2_3003293     ZBoe    T    A        1      2        2 
   2    chr2_3003293     ZGre    T    A        0      0        2 
   2    chr2_3003293     ZHar    T    A        0      0        2 
   2    chr2_3003293   Sample    T    A        0      0        2 
   2    chr2_3003779     AAsi    C    G        0      0        2 
   2    chr2_3003779     AKia    C    G        0      0        2 
   2    chr2_3003779     AOna    C    G        0      0        2 
   2    chr2_3003779     ASom    C    G        0      0        2 
   2    chr2_3003779     HCab    C    G        0      0        2 
   2    chr2_3003779     HPrz    C    G        0      0        2 
   2    chr2_3003779     ZBoe    C    G        0      0        2 
   2    chr2_3003779     ZGre    C    G        0      0        2 
   2    chr2_3003779     ZHar    C    G      0.5      1        2 
   2    chr2_3003779   Sample    C    G        0      0        2 
   2    chr2_3008307     AAsi    T    G        0      0        2 
   2    chr2_3008307     AKia    T    G        0      0        2 
   2    chr2_3008307     AOna    T    G        0      0        2 
   2    chr2_3008307     ASom    T    G        0      0        2 
   2    chr2_3008307     HCab    T    G        0      0        2 
   2    chr2_3008307     HPrz    T    G        0      0        2 
   2    chr2_3008307     ZBoe    T    G        0      0        2 
   2    chr2_3008307     ZGre    T    G      0.5      1        2 
   2    chr2_3008307     ZHar    T    G        0      0        2 
   2    chr2_3008307   Sample    T    G        0      0        2 
   2    chr2_3048784     AAsi    C    G        0      0        2 
   2    chr2_3048784     AKia    C    G        0      0        2 
   2    chr2_3048784     AOna    C    G      0.5      1        2 
   2    chr2_3048784     ASom    C    G        0      0        2 
   2    chr2_3048784     HCab    C    G        0      0        2 
   2    chr2_3048784     HPrz    C    G        0      0        2 
   2    chr2_3048784     ZBoe    C    G        0      0        2 
   2    chr2_3048784     ZGre    C    G        0      0        2 
   2    chr2_3048784     ZHar    C    G        0      0        2 
   2    chr2_3048784   Sample    C    G        0      0        2 
   2    chr2_3050618     AAsi    C    A        0      0        2 
   2    chr2_3050618     AKia    C    A        0      0        2 
   2    chr2_3050618     AOna    C    A        0      0        2 
   2    chr2_3050618     ASom    C    A        0      0        2 
   2    chr2_3050618     HCab    C    A        0      0        2 
   2    chr2_3050618     HPrz    C    A        0      0        2 
   2    chr2_3050618     ZBoe    C    A        0      0        2 
   2    chr2_3050618     ZGre    C    A        0      0        2 
   2    chr2_3050618     ZHar    C    A        1      2        2 
   2    chr2_3050618   Sample    C    A        0      0        2 
   2    chr2_3057105     AAsi    C    A        0      0        2 
   2    chr2_3057105     AKia    C    A        0      0        2 
   2    chr2_3057105     AOna    C    A        0      0        2 
   2    chr2_3057105     ASom    C    A        0      0        2 
   2    chr2_3057105     HCab    C    A        1      2        2 
   2    chr2_3057105     HPrz    C    A        0      0        2 
   2    chr2_3057105     ZBoe    C    A        0      0        2 
   2    chr2_3057105     ZGre    C    A        0      0        2 
   2    chr2_3057105     ZHar    C    A        0      0        2 
   2    chr2_3057105   Sample    C    A        0      0        2 
   2    chr2_3075338     AAsi    G    C        0      0        2 
   2    chr2_3075338     AKia    G    C        0      0        2 
   2    chr2_3075338     AOna    G    C        0      0        2 
   2    chr2_3075338     ASom    G    C        0      0        2 
   2    chr2_3075338     HCab    G    C        0      0        2 
   2    chr2_3075338     HPrz    G    C      0.5      1        2 
   2    chr2_3075338     ZBoe    G    C      0.5      1        2 
   2    chr2_3075338     ZGre    G    C        0      0        2 
   2    chr2_3075338     ZHar    G    C        0      0        2 
   2    chr2_3075338   Sample    G    C        0      0        2 
   2    chr2_3097342     AAsi    G    C        0      0        2 
   2    chr2_3097342     AKia    G    C        0      0        2 
   2    chr2_3097342     AOna    G    C        0      0        2 
   2    chr2_3097342     ASom    G    C      0.5      1        2 
   2    chr2_3097342     HCab    G    C        0      0        2 
   2    chr2_3097342     HPrz    G    C        0      0        2 
   2    chr2_3097342     ZBoe    G    C        0      0        2 
   2    chr2_3097342     ZGre    G    C        0      0        2 
   2    chr2_3097342     ZHar    G    C        0      0        2 
   2    chr2_3097342   Sample    G    C        0      0        2 
   2    chr2_3106514     AAsi    C    A        0      0        2 
   2    chr2_3106514     AKia    C    A        0      0        2 
   2    chr2_3106514     AOna    C    A        0      0        2 
   2    chr2_3106514     ASom    C    A        0      0        2 
   2    chr2_3106514     HCab    C    A        1      2        2 
   2    chr2_3106514     HPrz    C    A        1      2        2 
   2    chr2_3106514     ZBoe    C    A        0      0        2 
   2    chr2_3106514     ZGre    C    A        0      0        2 
   2    chr2_3106514     ZHar    C    A        0      0        2 
   2    chr2_3106514   Sample    C    A        0      0        2 
   2    chr2_3108317     AAsi    T    A        0      0        2 
   2    chr2_3108317     AKia    T    A        0      0        2 
   2    chr2_3108317     AOna    T    A        0      0        2 
   2    chr2_3108317     ASom    T    A        0      0        2 
   2    chr2_3108317     HCab    T    A        0      0        2 
   2    chr2_3108317     HPrz    T    A      0.5      1        2 
   2    chr2_3108317     ZBoe    T    A        0      0        2 
   2    chr2_3108317     ZGre    T    A        0      0        2 
   2    chr2_3108317     ZHar    T    A        0      0        2 
   2    chr2_3108317   Sample    T    A        0      0        2 
   2    chr2_3113807     AAsi    C    G        0      0        2 
   2    chr2_3113807     AKia    C    G      0.5      1        2 
   2    chr2_3113807     AOna    C    G      0.5      1        2 
   2    chr2_3113807     ASom    C    G        0      0        2 
   2    chr2_3113807     HCab    C    G        0      0        2 
   2    chr2_3113807     HPrz    C    G        0      0        2 
   2    chr2_3113807     ZBoe    C    G        0      0        2 
   2    chr2_3113807     ZGre    C    G        0      0        2 
   2    chr2_3113807     ZHar    C    G        0      0        2 
   2    chr2_3113807   Sample    C    G        0      0        2 
   2    chr2_3119135     AAsi    G    C        0      0        2 
   2    chr2_3119135     AKia    G    C        0      0        2 
   2    chr2_3119135     AOna    G    C        0      0        2 
   2    chr2_3119135     ASom    G    C        0      0        2 
   2    chr2_3119135     HCab    G    C      0.5      1        2 
   2    chr2_3119135     HPrz    G    C      0.5      1        2 
   2    chr2_3119135     ZBoe    G    C        0      0        2 
   2    chr2_3119135     ZGre    G    C        0      0        2 
   2    chr2_3119135     ZHar    G    C        0      0        2 
   2    chr2_3119135   Sample    G    C        0      0        2 
   2    chr2_3132373     AAsi    G    T        0      0        2 
   2    chr2_3132373     AKia    G    T        0      0        2 
   2    chr2_3132373     AOna    G    T        0      0        2 
   2    chr2_3132373     ASom    G    T      0.5      1        2 
   2    chr2_3132373     HCab    G    T        0      0        2 
   2    chr2_3132373     HPrz    G    T        0      0        2 
   2    chr2_3132373     ZBoe    G    T        0      0        2 
   2    chr2_3132373     ZGre    G    T        0      0        2 
   2    chr2_3132373     ZHar    G    T        0      0        2 
   2    chr2_3132373   Sample    G    T        0      0        2 
   2    chr2_3134440     AAsi    T    G        0      0        2 
   2    chr2_3134440     AKia    T    G        0      0        2 
   2    chr2_3134440     AOna    T    G        0      0        2 
   2    chr2_3134440     ASom    T    G        0      0        2 
   2    chr2_3134440     HCab    T    G        0      0        2 
   2    chr2_3134440     HPrz    T    G        0      0        2 
   2    chr2_3134440     ZBoe    T    G        0      0        2 
   2    chr2_3134440     ZGre    T    G        0      0        2 
   2    chr2_3134440     ZHar    T    G        1      2        2 
   2    chr2_3134440   Sample    T    G        0      0        2 
   2    chr2_3141412     AAsi    A    C        0      0        2 
   2    chr2_3141412     AKia    A    C        0      0        2 
   2    chr2_3141412     AOna    A    C        0      0        2 
   2    chr2_3141412     ASom    A    C        0      0        2 
   2    chr2_3141412     HCab    A    C        0      0        2 
   2    chr2_3141412     HPrz    A    C        0      0        2 
   2    chr2_3141412     ZBoe    A    C        1      2        2 
   2    chr2_3141412     ZGre    A    C        0      0        2 
   2    chr2_3141412     ZHar    A    C        0      0        2 
   2    chr2_3141412   Sample    A    C        0      0        2 
   2    chr2_3141424     AAsi    G    C        0      0        2 
   2    chr2_3141424     AKia    G    C        0      0        2 
   2    chr2_3141424     AOna    G    C      0.5      1        2 
   2    chr2_3141424     ASom    G    C        0      0        2 
   2    chr2_3141424     HCab    G    C        0      0        2 
   2    chr2_3141424     HPrz    G    C        0      0        2 
   2    chr2_3141424     ZBoe    G    C        0      0        2 
   2    chr2_3141424     ZGre    G    C        0      0        2 
   2    chr2_3141424     ZHar    G    C        0      0        2 
   2    chr2_3141424   Sample    G    C        0      0        2 
   2    chr2_3146475     AAsi    G    C        0      0        2 
   2    chr2_3146475     AKia    G    C        0      0        2 
   2    chr2_3146475     AOna    G    C      0.5      1        2 
   2    chr2_3146475     ASom    G    C        0      0        2 
   2    chr2_3146475     HCab    G    C        0      0        2 
   2    chr2_3146475     HPrz    G    C        0      0        2 
   2    chr2_3146475     ZBoe    G    C        0      0        2 
   2    chr2_3146475     ZGre    G    C        0      0        2 
   2    chr2_3146475     ZHar    G    C        0      0        2 
   2    chr2_3146475   Sample    G    C        0      0        2 
   2    chr2_3163718     AAsi    T    G        0      0        2 
   2    chr2_3163718     AKia    T    G        0      0        2 
   2    chr2_3163718     AOna    T    G        0      0        2 
   2    chr2_3163718     ASom    T    G        0      0        2 
   2    chr2_3163718     HCab    T    G        1      2        2 
   2    chr2_3163718     HPrz    T    G        1      2        2 
   2    chr2_3163718     ZBoe    T    G        0      0        2 
   2    chr2_3163718     ZGre    T    G        0      0        2 
   2    chr2_3163718     ZHar    T    G        0      0        2 
   2    chr2_3163718   Sample    T    G        0      0        2 
   2    chr2_3186235     AAsi    C    G        0      0        2 
   2    chr2_3186235     AKia    C    G      0.5      1        2 
   2    chr2_3186235     AOna    C    G        0      0        2 
   2    chr2_3186235     ASom    C    G        0      0        2 
   2    chr2_3186235     HCab    C    G        0      0        2 
   2    chr2_3186235     HPrz    C    G        0      0        2 
   2    chr2_3186235     ZBoe    C    G        0      0        2 
   2    chr2_3186235     ZGre    C    G        0      0        2 
   2    chr2_3186235     ZHar    C    G        0      0        2 
   2    chr2_3186235   Sample    C    G        0      0        2 
   2    chr2_3194093     AAsi    G    T        0      0        2 
   2    chr2_3194093     AKia    G    T        0      0        2 
   2    chr2_3194093     AOna    G    T        0      0        2 
   2    chr2_3194093     ASom    G    T      0.5      1        2 
   2    chr2_3194093     HCab    G    T        0      0        2 
   2    chr2_3194093     HPrz    G    T        0      0        2 
   2    chr2_3194093     ZBoe    G    T        0      0        2 
   2    chr2_3194093     ZGre    G    T        0      0        2 
   2    chr2_3194093     ZHar    G    T        0      0        2 
   2    chr2_3194093   Sample    G    T        1      2        2 
   2    chr2_3243088     AAsi    C    A        0      0        2 
   2    chr2_3243088     AKia    C    A        0      0        2 
   2    chr2_3243088     AOna    C    A        0      0        2 
   2    chr2_3243088     ASom    C    A        0      0        2 
   2    chr2_3243088     HCab    C    A        0      0        2 
   2    chr2_3243088     HPrz    C    A        0      0        2 
   2    chr2_3243088     ZBoe    C    A      0.5      1        2 
   2    chr2_3243088     ZGre    C    A        0      0        2 
   2    chr2_3243088     ZHar    C    A        0      0        2 
   2    chr2_3243088   Sample    C    A        0      0        2 
   2    chr2_3251648     AAsi    T    A        0      0        2 
   2    chr2_3251648     AKia    T    A        0      0        2 
   2    chr2_3251648     AOna    T    A        0      0        2 
   2    chr2_3251648     ASom    T    A        0      0        2 
   2    chr2_3251648     HCab    T    A        1      2        2 
   2    chr2_3251648     HPrz    T    A        1      2        2 
   2    chr2_3251648     ZBoe    T    A        0      0        2 
   2    chr2_3251648     ZGre    T    A        0      0        2 
   2    chr2_3251648     ZHar    T    A        0      0        2 
   2    chr2_3251648   Sample    T    A        0      0        2 
   2    chr2_3257145     AAsi    G    C        0      0        2 
   2    chr2_3257145     AKia    G    C        0      0        2 
   2    chr2_3257145     AOna    G    C        0      0        2 
   2    chr2_3257145     ASom    G    C        0      0        2 
   2    chr2_3257145     HCab    G    C        0      0        2 
   2    chr2_3257145     HPrz    G    C        0      0        2 
   2    chr2_3257145     ZBoe    G    C        0      0        2 
   2    chr2_3257145     ZGre    G    C        0      0        2 
   2    chr2_3257145     ZHar    G    C      0.5      1        2 
   2    chr2_3257145   Sample    G    C        0      0        2 
   2    chr2_3267244     AAsi    G    T        0      0        2 
   2    chr2_3267244     AKia    G    T        0      0        2 
   2    chr2_3267244     AOna    G    T        0      0        2 
   2    chr2_3267244     ASom    G    T        0      0        2 
   2    chr2_3267244     HCab    G    T        0      0        2 
   2    chr2_3267244     HPrz    G    T        0      0        2 
   2    chr2_3267244     ZBoe    G    T        0      0        2 
   2    chr2_3267244     ZGre    G    T        0      0        2 
   2    chr2_3267244     ZHar    G    T        1      2        2 
   2    chr2_3267244   Sample    G    T        0      0        2 
   2    chr2_3269752     AAsi    G    C        0      0        2 
   2    chr2_3269752     AKia    G    C        0      0        2 
   2    chr2_3269752     AOna    G    C        0      0        2 
   2    chr2_3269752     ASom    G    C        0      0        2 
   2    chr2_3269752     HCab    G    C        1      2        2 
   2    chr2_3269752     HPrz    G    C        1      2        2 
   2    chr2_3269752     ZBoe    G    C        0      0        2 
   2    chr2_3269752     ZGre    G    C        0      0        2 
   2    chr2_3269752     ZHar    G    C        0      0        2 
   2    chr2_3269752   Sample    G    C        0      0        2 
   2    chr2_3284491     AAsi    A    C        0      0        2 
   2    chr2_3284491     AKia    A    C        0      0        2 
   2    chr2_3284491     AOna    A    C        0      0        2 
   2    chr2_3284491     ASom    A    C        0      0        2 
   2    chr2_3284491     HCab    A    C        1      2        2 
   2    chr2_3284491     HPrz    A    C      0.5      1        2 
   2    chr2_3284491     ZBoe    A    C        0      0        2 
   2    chr2_3284491     ZGre    A    C        0      0        2 
   2    chr2_3284491     ZHar    A    C        0      0        2 
   2    chr2_3284491   Sample    A    C        0      0        2 
   2    chr2_3295048     AAsi    A    C      0.5      1        2 
   2    chr2_3295048     AKia    A    C        1      2        2 
   2    chr2_3295048     AOna    A    C        1      2        2 
   2    chr2_3295048     ASom    A    C      0.5      1        2 
   2    chr2_3295048     HCab    A    C        0      0        2 
   2    chr2_3295048     HPrz    A    C        0      0        2 
   2    chr2_3295048     ZBoe    A    C        0      0        2 
   2    chr2_3295048     ZGre    A    C        0      0        2 
   2    chr2_3295048     ZHar    A    C        0      0        2 
   2    chr2_3295048   Sample    A    C        0      0        2 
   2    chr2_3331529     AAsi    G    C      0.5      1        2 
   2    chr2_3331529     AKia    G    C        0      0        2 
   2    chr2_3331529     AOna    G    C        0      0        2 
   2    chr2_3331529     ASom    G    C        0      0        2 
   2    chr2_3331529     HCab    G    C        0      0        2 
   2    chr2_3331529     HPrz    G    C        0      0        2 
   2    chr2_3331529     ZBoe    G    C        0      0        2 
   2    chr2_3331529     ZGre    G    C        0      0        2 
   2    chr2_3331529     ZHar    G    C        0      0        2 
   2    chr2_3331529   Sample    G    C        0      0        2 
   2    chr2_3334111     AAsi    T    G        0      0        2 
   2    chr2_3334111     AKia    T    G        0      0        2 
   2    chr2_3334111     AOna    T    G        0      0        2 
   2    chr2_3334111     ASom    T    G        0      0        2 
   2    chr2_3334111     HCab    T    G        1      2        2 
   2    chr2_3334111     HPrz    T    G        1      2        2 
   2    chr2_3334111     ZBoe    T    G        0      0        2 
   2    chr2_3334111     ZGre    T    G        0      0        2 
   2    chr2_3334111     ZHar    T    G        0      0        2 
   2    chr2_3334111   Sample    T    G        0      0        2 
   2    chr2_3353981     AAsi    C    G      0.5      1        2 
   2    chr2_3353981     AKia    C    G        0      0        2 
   2    chr2_3353981     AOna    C    G        0      0        2 
   2    chr2_3353981     ASom    C    G        0      0        2 
   2    chr2_3353981     HCab    C    G        0      0        2 
   2    chr2_3353981     HPrz    C    G        0      0        2 
   2    chr2_3353981     ZBoe    C    G        0      0        2 
   2    chr2_3353981     ZGre    C    G        0      0        2 
   2    chr2_3353981     ZHar    C    G        0      0        2 
   2    chr2_3353981   Sample    C    G        0      0        2 
   2    chr2_3356327     AAsi    G    C        0      0        2 
   2    chr2_3356327     AKia    G    C        0      0        2 
   2    chr2_3356327     AOna    G    C        0      0        2 
   2    chr2_3356327     ASom    G    C        1      2        2 
   2    chr2_3356327     HCab    G    C        0      0        2 
   2    chr2_3356327     HPrz    G    C        0      0        2 
   2    chr2_3356327     ZBoe    G    C        0      0        2 
   2    chr2_3356327     ZGre    G    C        0      0        2 
   2    chr2_3356327     ZHar    G    C        0      0        2 
   2    chr2_3356327   Sample    G    C        0      0        2 
   2    chr2_3372434     AAsi    A    C        0      0        2 
   2    chr2_3372434     AKia    A    C        0      0        2 
   2    chr2_3372434     AOna    A    C        0      0        2 
   2    chr2_3372434     ASom    A    C        0      0        2 
   2    chr2_3372434     HCab    A    C        1      2        2 
   2    chr2_3372434     HPrz    A    C        1      2        2 
   2    chr2_3372434     ZBoe    A    C        0      0        2 
   2    chr2_3372434     ZGre    A    C        0      0        2 
   2    chr2_3372434     ZHar    A    C        0      0        2 
   2    chr2_3372434   Sample    A    C        0      0        2 
   2    chr2_3399598     AAsi    G    C        0      0        2 
   2    chr2_3399598     AKia    G    C        1      2        2 
   2    chr2_3399598     AOna    G    C        0      0        2 
   2    chr2_3399598     ASom    G    C        0      0        2 
   2    chr2_3399598     HCab    G    C        0      0        2 
   2    chr2_3399598     HPrz    G    C        0      0        2 
   2    chr2_3399598     ZBoe    G    C        0      0        2 
   2    chr2_3399598     ZGre    G    C        0      0        2 
   2    chr2_3399598     ZHar    G    C        0      0        2 
   2    chr2_3399598   Sample    G    C        0      0        2 
   2    chr2_3410877     AAsi    G    C        0      0        2 
   2    chr2_3410877     AKia    G    C        0      0        2 
   2    chr2_3410877     AOna    G    C        0      0        2 
   2    chr2_3410877     ASom    G    C        0      0        2 
   2    chr2_3410877     HCab    G    C        0      0        2 
   2    chr2_3410877     HPrz    G    C        0      0        2 
   2    chr2_3410877     ZBoe    G    C        0      0        2 
   2    chr2_3410877     ZGre    G    C        0      0        2 
   2    chr2_3410877     ZHar    G    C        1      2        2 
   2    chr2_3410877   Sample    G    C        0      0        2 
   2    chr2_3429712     AAsi    A    C        0      0        2 
   2    chr2_3429712     AKia    A    C        0      0        2 
   2    chr2_3429712     AOna    A    C        0      0        2 
   2    chr2_3429712     ASom    A    C        0      0        2 
   2    chr2_3429712     HCab    A    C        0      0        2 
   2    chr2_3429712     HPrz    A    C        0      0        2 
   2    chr2_3429712     ZBoe    A    C        1      2        2 
   2    chr2_3429712     ZGre    A    C        0      0        2 
   2    chr2_3429712     ZHar    A    C        1      2        2 
   2    chr2_3429712   Sample    A    C        0      0        2 
   2    chr2_3433205     AAsi    G    C        0      0        2 
   2    chr2_3433205     AKia    G    C        0      0        2 
   2    chr2_3433205     AOna    G    C        0      0        2 
   2    chr2_3433205     ASom    G    C        0      0        2 
   2    chr2_3433205     HCab    G    C        0      0        2 
   2    chr2_3433205     HPrz    G    C        0      0        2 
   2    chr2_3433205     ZBoe    G    C      0.5      1        2 
   2    chr2_3433205     ZGre    G    C        0      0        2 
   2    chr2_3433205     ZHar    G    C        0      0        2 
   2    chr2_3433205   Sample    G    C        0      0        2 
   2    chr2_3469998     AAsi    A    T        0      0        2 
   2    chr2_3469998     AKia    A    T        0      0        2 
   2    chr2_3469998     AOna    A    T        0      0        2 
   2    chr2_3469998     ASom    A    T        0      0        2 
   2    chr2_3469998     HCab    A    T        1      2        2 
   2    chr2_3469998     HPrz    A    T        1      2        2 
   2    chr2_3469998     ZBoe    A    T        0      0        2 
   2    chr2_3469998     ZGre    A    T        0      0        2 
   2    chr2_3469998     ZHar    A    T        0      0        2 
   2    chr2_3469998   Sample    A    T        0      0        2 
   2    chr2_3480192     AAsi    C    G        0      0        2 
   2    chr2_3480192     AKia    C    G        0      0        2 
   2    chr2_3480192     AOna    C    G      0.5      1        2 
   2    chr2_3480192     ASom    C    G        0      0        2 
   2    chr2_3480192     HCab    C    G        0      0        2 
   2    chr2_3480192     HPrz    C    G        0      0        2 
   2    chr2_3480192     ZBoe    C    G        0      0        2 
   2    chr2_3480192     ZGre    C    G        0      0        2 
   2    chr2_3480192     ZHar    C    G        0      0        2 
   2    chr2_3480192   Sample    C    G        0      0        2 
   2    chr2_3493090     AAsi    T    G        0      0        2 
   2    chr2_3493090     AKia    T    G        0      0        2 
   2    chr2_3493090     AOna    T    G        0      0        2 
   2    chr2_3493090     ASom    T    G        0      0        2 
   2    chr2_3493090     HCab    T    G        1      2        2 
   2    chr2_3493090     HPrz    T    G        1      2        2 
   2    chr2_3493090     ZBoe    T    G        0      0        2 
   2    chr2_3493090     ZGre    T    G        0      0        2 
   2    chr2_3493090     ZHar    T    G        0      0        2 
   2    chr2_3493090   Sample    T    G        0      0        2 
   2    chr2_3508169     AAsi    A    T        1      2        2 
   2    chr2_3508169     AKia    A    T        0      0        2 
   2    chr2_3508169     AOna    A    T        0      0        2 
   2    chr2_3508169     ASom    A    T        1      2        2 
   2    chr2_3508169     HCab    A    T        0      0        2 
   2    chr2_3508169     HPrz    A    T        0      0        2 
   2    chr2_3508169     ZBoe    A    T        0      0        2 
   2    chr2_3508169     ZGre    A    T        0      0        2 
   2    chr2_3508169     ZHar    A    T        0      0        2 
   2    chr2_3508169   Sample    A    T        1      2        2 
   2    chr2_3510285     AAsi    A    C        0      0        2 
   2    chr2_3510285     AKia    A    C        1      2        2 
   2    chr2_3510285     AOna    A    C        0      0        2 
   2    chr2_3510285     ASom    A    C        0      0        2 
   2    chr2_3510285     HCab    A    C        0      0        2 
   2    chr2_3510285     HPrz    A    C        0      0        2 
   2    chr2_3510285     ZBoe    A    C        0      0        2 
   2    chr2_3510285     ZGre    A    C        0      0        2 
   2    chr2_3510285     ZHar    A    C        0      0        2 
   2    chr2_3510285   Sample    A    C        0      0        2 
   2    chr2_3515894     AAsi    C    G        0      0        2 
   2    chr2_3515894     AKia    C    G        0      0        2 
   2    chr2_3515894     AOna    C    G        0      0        2 
   2    chr2_3515894     ASom    C    G        0      0        2 
   2    chr2_3515894     HCab    C    G      0.5      1        2 
   2    chr2_3515894     HPrz    C    G        0      0        2 
   2    chr2_3515894     ZBoe    C    G        0      0        2 
   2    chr2_3515894     ZGre    C    G        0      0        2 
   2    chr2_3515894     ZHar    C    G        0      0        2 
   2    chr2_3515894   Sample    C    G        0      0        2 
   2    chr2_3516871     AAsi    A    T        0      0        2 
   2    chr2_3516871     AKia    A    T        0      0        2 
   2    chr2_3516871     AOna    A    T        0      0        2 
   2    chr2_3516871     ASom    A    T        0      0        2 
   2    chr2_3516871     HCab    A    T        1      2        2 
   2    chr2_3516871     HPrz    A    T        1      2        2 
   2    chr2_3516871     ZBoe    A    T        0      0        2 
   2    chr2_3516871     ZGre    A    T        0      0        2 
   2    chr2_3516871     ZHar    A    T        0      0        2 
   2    chr2_3516871   Sample    A    T        0      0        2 
   2    chr2_3534167     AAsi    G    T        0      0        2 
   2    chr2_3534167     AKia    G    T        0      0        2 
   2    chr2_3534167     AOna    G    T        0      0        2 
   2    chr2_3534167     ASom    G    T        0      0        2 
   2    chr2_3534167     HCab    G    T        1      2        2 
   2    chr2_3534167     HPrz    G    T        1      2        2 
   2    chr2_3534167     ZBoe    G    T        0      0        2 
   2    chr2_3534167     ZGre    G    T        0      0        2 
   2    chr2_3534167     ZHar    G    T        0      0        2 
   2    chr2_3534167   Sample    G    T        0      0        2 
   2    chr2_3550009     AAsi    C    A        1      2        2 
   2    chr2_3550009     AKia    C    A        0      0        2 
   2    chr2_3550009     AOna    C    A        0      0        2 
   2    chr2_3550009     ASom    C    A        0      0        2 
   2    chr2_3550009     HCab    C    A        0      0        2 
   2    chr2_3550009     HPrz    C    A        0      0        2 
   2    chr2_3550009     ZBoe    C    A        0      0        2 
   2    chr2_3550009     ZGre    C    A        0      0        2 
   2    chr2_3550009     ZHar    C    A        0      0        2 
   2    chr2_3550009   Sample    C    A        0      0        2 
   2    chr2_3566560     AAsi    T    A        1      2        2 
   2    chr2_3566560     AKia    T    A        0      0        2 
   2    chr2_3566560     AOna    T    A        0      0        2 
   2    chr2_3566560     ASom    T    A        0      0        2 
   2    chr2_3566560     HCab    T    A        0      0        2 
   2    chr2_3566560     HPrz    T    A        0      0        2 
   2    chr2_3566560     ZBoe    T    A        0      0        2 
   2    chr2_3566560     ZGre    T    A        0      0        2 
   2    chr2_3566560     ZHar    T    A        0      0        2 
   2    chr2_3566560   Sample    T    A        0      0        2 
   2    chr2_3593341     AAsi    G    T        0      0        2 
   2    chr2_3593341     AKia    G    T        0      0        2 
   2    chr2_3593341     AOna    G    T        0      0        2 
   2    chr2_3593341     ASom    G    T        0      0        2 
   2    chr2_3593341     HCab    G    T        1      2        2 
   2    chr2_3593341     HPrz    G    T        1      2        2 
   2    chr2_3593341     ZBoe    G    T        0      0        2 
   2    chr2_3593341     ZGre    G    T        0      0        2 
   2    chr2_3593341     ZHar    G    T        0      0        2 
   2    chr2_3593341   Sample    G    T        0      0        2 
   2    chr2_3668046     AAsi    T    G        0      0        2 
   2    chr2_3668046     AKia    T    G        0      0        2 
   2    chr2_3668046     AOna    T    G        0      0        2 
   2    chr2_3668046     ASom    T    G        0      0        2 
   2    chr2_3668046     HCab    T    G      0.5      1        2 
   2    chr2_3668046     HPrz    T    G        0      0        2 
   2    chr2_3668046     ZBoe    T    G        0      0        2 
   2    chr2_3668046     ZGre    T    G        0      0        2 
   2    chr2_3668046     ZHar    T    G        0      0        2 
   2    chr2_3668046   Sample    T    G        0      0        2 
   2    chr2_3668339     AAsi    C    G        0      0        2 
   2    chr2_3668339     AKia    C    G      0.5      1        2 
   2    chr2_3668339     AOna    C    G      0.5      1        2 
   2    chr2_3668339     ASom    C    G        0      0        2 
   2    chr2_3668339     HCab    C    G        0      0        2 
   2    chr2_3668339     HPrz    C    G        0      0        2 
   2    chr2_3668339     ZBoe    C    G        0      0        2 
   2    chr2_3668339     ZGre    C    G        0      0        2 
   2    chr2_3668339     ZHar    C    G        0      0        2 
   2    chr2_3668339   Sample    C    G        0      0        2 
   2    chr2_3673077     AAsi    G    C        0      0        2 
   2    chr2_3673077     AKia    G    C        0      0        2 
   2    chr2_3673077     AOna    G    C        0      0        2 
   2    chr2_3673077     ASom    G    C        0      0        2 
   2    chr2_3673077     HCab    G    C        1      2        2 
   2    chr2_3673077     HPrz    G    C        1      2        2 
   2    chr2_3673077     ZBoe    G    C        0      0        2 
   2    chr2_3673077     ZGre    G    C        0      0        2 
   2    chr2_3673077     ZHar    G    C        0      0        2 
   2    chr2_3673077   Sample    G    C        0      0        2 
   2    chr2_3899912     AAsi    A    T        0      0        2 
   2    chr2_3899912     AKia    A    T        0      0        2 
   2    chr2_3899912     AOna    A    T        0      0        2 
   2    chr2_3899912     ASom    A    T        0      0        2 
   2    chr2_3899912     HCab    A    T        0      0        2 
   2    chr2_3899912     HPrz    A    T        0      0        2 
   2    chr2_3899912     ZBoe    A    T        0      0        2 
   2    chr2_3899912     ZGre    A    T      0.5      1        2 
   2    chr2_3899912     ZHar    A    T        0      0        2 
   2    chr2_3899912   Sample    A    T        0      0        2 
   2    chr2_3913247     AAsi    C    G        0      0        2 
   2    chr2_3913247     AKia    C    G        0      0        2 
   2    chr2_3913247     AOna    C    G        0      0        2 
   2    chr2_3913247     ASom    C    G        0      0        2 
   2    chr2_3913247     HCab    C    G        0      0        2 
   2    chr2_3913247     HPrz    C    G        0      0        2 
   2    chr2_3913247     ZBoe    C    G        0      0        2 
   2    chr2_3913247     ZGre    C    G        0      0        2 
   2    chr2_3913247     ZHar    C    G        1      2        2 
   2    chr2_3913247   Sample    C    G        0      0        2 
   2    chr2_3915155     AAsi    T    G        0      0        2 
   2    chr2_3915155     AKia    T    G        0      0        2 
   2    chr2_3915155     AOna    T    G        1      2        2 
   2    chr2_3915155     ASom    T    G        0      0        2 
   2    chr2_3915155     HCab    T    G        0      0        2 
   2    chr2_3915155     HPrz    T    G        0      0        2 
   2    chr2_3915155     ZBoe    T    G        0      0        2 
   2    chr2_3915155     ZGre    T    G        0      0        2 
   2    chr2_3915155     ZHar    T    G        0      0        2 
   2    chr2_3915155   Sample    T    G        0      0        2 
   2    chr2_3932628     AAsi    C    A        0      0        2 
   2    chr2_3932628     AKia    C    A        0      0        2 
   2    chr2_3932628     AOna    C    A        0      0        2 
   2    chr2_3932628     ASom    C    A        0      0        2 
   2    chr2_3932628     HCab    C    A        0      0        2 
   2    chr2_3932628     HPrz    C    A        0      0        2 
   2    chr2_3932628     ZBoe    C    A      0.5      1        2 
   2    chr2_3932628     ZGre    C    A        0      0        2 
   2    chr2_3932628     ZHar    C    A        0      0        2 
   2    chr2_3932628   Sample    C    A        0      0        2 
   2    chr2_3938913     AAsi    A    C        0      0        2 
   2    chr2_3938913     AKia    A    C        0      0        2 
   2    chr2_3938913     AOna    A    C        0      0        2 
   2    chr2_3938913     ASom    A    C        0      0        2 
   2    chr2_3938913     HCab    A    C        1      2        2 
   2    chr2_3938913     HPrz    A    C        1      2        2 
   2    chr2_3938913     ZBoe    A    C        0      0        2 
   2    chr2_3938913     ZGre    A    C        0      0        2 
   2    chr2_3938913     ZHar    A    C        0      0        2 
   2    chr2_3938913   Sample    A    C        0      0        2 
   2    chr2_3949994     AAsi    A    T        0      0        2 
   2    chr2_3949994     AKia    A    T        0      0        2 
   2    chr2_3949994     AOna    A    T        0      0        2 
   2    chr2_3949994     ASom    A    T        0      0        2 
   2    chr2_3949994     HCab    A    T        0      0        2 
   2    chr2_3949994     HPrz    A    T        0      0        2 
   2    chr2_3949994     ZBoe    A    T        0      0        2 
   2    chr2_3949994     ZGre    A    T      0.5      1        2 
   2    chr2_3949994     ZHar    A    T        0      0        2 
   2    chr2_3949994   Sample    A    T        0      0        2 
   2    chr2_3977833     AAsi    G    C        0      0        2 
   2    chr2_3977833     AKia    G    C        0      0        2 
   2    chr2_3977833     AOna    G    C        0      0        2 
   2    chr2_3977833     ASom    G    C        0      0        2 
   2    chr2_3977833     HCab    G    C        0      0        2 
   2    chr2_3977833     HPrz    G    C        0      0        2 
   2    chr2_3977833     ZBoe    G    C        1      2        2 
   2    chr2_3977833     ZGre    G    C        1      2        2 
   2    chr2_3977833     ZHar    G    C        1      2        2 
   2    chr2_3977833   Sample    G    C        0      0        2 
   2    chr2_3990841     AAsi    C    G        0      0        2 
   2    chr2_3990841     AKia    C    G        0      0        2 
   2    chr2_3990841     AOna    C    G        0      0        2 
   2    chr2_3990841     ASom    C    G        0      0        2 
   2    chr2_3990841     HCab    C    G        1      2        2 
   2    chr2_3990841     HPrz    C    G        1      2        2 
   2    chr2_3990841     ZBoe    C    G        0      0        2 
   2    chr2_3990841     ZGre    C    G        0      0        2 
   2    chr2_3990841     ZHar    C    G        0      0        2 
   2    chr2_3990841   Sample    C    G        0      0        2 
   2    chr2_4003302     AAsi    C    A        0      0        2 
   2    chr2_4003302     AKia    C    A        0      0        2 
   2    chr2_4003302     AOna    C    A        0      0        2 
   2    chr2_4003302     ASom    C    A        0      0        2 
   2    chr2_4003302     HCab    C    A        1      2        2 
   2    chr2_4003302     HPrz    C    A        1      2        2 
   2    chr2_4003302     ZBoe    C    A        0      0        2 
   2    chr2_4003302     ZGre    C    A        0      0        2 
   2    chr2_4003302     ZHar    C    A        0      0        2 
   2    chr2_4003302   Sample    C    A        0      0        2 
   2    chr2_4022103     AAsi    C    A        0      0        2 
   2    chr2_4022103     AKia    C    A        0      0        2 
   2    chr2_4022103     AOna    C    A        0      0        2 
   2    chr2_4022103     ASom    C    A        0      0        2 
   2    chr2_4022103     HCab    C    A        0      0        2 
   2    chr2_4022103     HPrz    C    A        0      0        2 
   2    chr2_4022103     ZBoe    C    A        0      0        2 
   2    chr2_4022103     ZGre    C    A      0.5      1        2 
   2    chr2_4022103     ZHar    C    A        0      0        2 
   2    chr2_4022103   Sample    C    A        0      0        2 
   2    chr2_4022317     AAsi    C    G        0      0        2 
   2    chr2_4022317     AKia    C    G        0      0        2 
   2    chr2_4022317     AOna    C    G      0.5      1        2 
   2    chr2_4022317     ASom    C    G        0      0        2 
   2    chr2_4022317     HCab    C    G        0      0        2 
   2    chr2_4022317     HPrz    C    G        0      0        2 
   2    chr2_4022317     ZBoe    C    G        0      0        2 
   2    chr2_4022317     ZGre    C    G        0      0        2 
   2    chr2_4022317     ZHar    C    G        0      0        2 
   2    chr2_4022317   Sample    C    G        0      0        2 
   2    chr2_4034773     AAsi    T    G        0      0        2 
   2    chr2_4034773     AKia    T    G        0      0        2 
   2    chr2_4034773     AOna    T    G        0      0        2 
   2    chr2_4034773     ASom    T    G      0.5      1        2 
   2    chr2_4034773     HCab    T    G        0      0        2 
   2    chr2_4034773     HPrz    T    G        0      0        2 
   2    chr2_4034773     ZBoe    T    G        0      0        2 
   2    chr2_4034773     ZGre    T    G        0      0        2 
   2    chr2_4034773     ZHar    T    G        0      0        2 
   2    chr2_4034773   Sample    T    G        0      0        2 
   2    chr2_4035661     AAsi    C    G        0      0        2 
   2    chr2_4035661     AKia    C    G        0      0        2 
   2    chr2_4035661     AOna    C    G        0      0        2 
   2    chr2_4035661     ASom    C    G        0      0        2 
   2    chr2_4035661     HCab    C    G      0.5      1        2 
   2    chr2_4035661     HPrz    C    G        0      0        2 
   2    chr2_4035661     ZBoe    C    G        0      0        2 
   2    chr2_4035661     ZGre    C    G        0      0        2 
   2    chr2_4035661     ZHar    C    G        0      0        2 
   2    chr2_4035661   Sample    C    G        0      0        2 
   2    chr2_4038307     AAsi    T    G        0      0        2 
   2    chr2_4038307     AKia    T    G        0      0        2 
   2    chr2_4038307     AOna    T    G        0      0        2 
   2    chr2_4038307     ASom    T    G        0      0        2 
   2    chr2_4038307     HCab    T    G        1      2        2 
   2    chr2_4038307     HPrz    T    G        1      2        2 
   2    chr2_4038307     ZBoe    T    G        0      0        2 
   2    chr2_4038307     ZGre    T    G        0      0        2 
   2    chr2_4038307     ZHar    T    G        0      0        2 
   2    chr2_4038307   Sample    T    G        0      0        2 
   2    chr2_4040175     AAsi    G    T        0      0        2 
   2    chr2_4040175     AKia    G    T        0      0        2 
   2    chr2_4040175     AOna    G    T        0      0        2 
   2    chr2_4040175     ASom    G    T        0      0        2 
   2    chr2_4040175     HCab    G    T        0      0        2 
   2    chr2_4040175     HPrz    G    T        0      0        2 
   2    chr2_4040175     ZBoe    G    T        0      0        2 
   2    chr2_4040175     ZGre    G    T        0      0        2 
   2    chr2_4040175     ZHar    G    T        1      2        2 
   2    chr2_4040175   Sample    G    T        0      0        2 
   2    chr2_4053026     AAsi    A    C        0      0        2 
   2    chr2_4053026     AKia    A    C        0      0        2 
   2    chr2_4053026     AOna    A    C        1      2        2 
   2    chr2_4053026     ASom    A    C        0      0        2 
   2    chr2_4053026     HCab    A    C        0      0        2 
   2    chr2_4053026     HPrz    A    C        0      0        2 
   2    chr2_4053026     ZBoe    A    C        0      0        2 
   2    chr2_4053026     ZGre    A    C        0      0        2 
   2    chr2_4053026     ZHar    A    C        0      0        2 
   2    chr2_4053026   Sample    A    C        0      0        2 
   2    chr2_4053986     AAsi    T    G        0      0        2 
   2    chr2_4053986     AKia    T    G        0      0        2 
   2    chr2_4053986     AOna    T    G        0      0        2 
   2    chr2_4053986     ASom    T    G        0      0        2 
   2    chr2_4053986     HCab    T    G      0.5      1        2 
   2    chr2_4053986     HPrz    T    G      0.5      1        2 
   2    chr2_4053986     ZBoe    T    G        0      0        2 
   2    chr2_4053986     ZGre    T    G        0      0        2 
   2    chr2_4053986     ZHar    T    G        0      0        2 
   2    chr2_4053986   Sample    T    G        0      0        2 
   2    chr2_4069883     AAsi    T    G        0      0        2 
   2    chr2_4069883     AKia    T    G        0      0        2 
   2    chr2_4069883     AOna    T    G        0      0        2 
   2    chr2_4069883     ASom    T    G        0      0        2 
   2    chr2_4069883     HCab    T    G        0      0        2 
   2    chr2_4069883     HPrz    T    G        0      0        2 
   2    chr2_4069883     ZBoe    T    G      0.5      1        2 
   2    chr2_4069883     ZGre    T    G        0      0        2 
   2    chr2_4069883     ZHar    T    G        0      0        2 
   2    chr2_4069883   Sample    T    G        0      0        2 
   2    chr2_4073168     AAsi    G    C        0      0        2 
   2    chr2_4073168     AKia    G    C        0      0        2 
   2    chr2_4073168     AOna    G    C        0      0        2 
   2    chr2_4073168     ASom    G    C        0      0        2 
   2    chr2_4073168     HCab    G    C        0      0        2 
   2    chr2_4073168     HPrz    G    C        0      0        2 
   2    chr2_4073168     ZBoe    G    C        1      2        2 
   2    chr2_4073168     ZGre    G    C        0      0        2 
   2    chr2_4073168     ZHar    G    C        0      0        2 
   2    chr2_4073168   Sample    G    C        0      0        2 
   2    chr2_4073782     AAsi    C    A        0      0        2 
   2    chr2_4073782     AKia    C    A        0      0        2 
   2    chr2_4073782     AOna    C    A      0.5      1        2 
   2    chr2_4073782     ASom    C    A        0      0        2 
   2    chr2_4073782     HCab    C    A        0      0        2 
   2    chr2_4073782     HPrz    C    A        0      0        2 
   2    chr2_4073782     ZBoe    C    A        0      0        2 
   2    chr2_4073782     ZGre    C    A        0      0        2 
   2    chr2_4073782     ZHar    C    A        0      0        2 
   2    chr2_4073782   Sample    C    A        0      0        2 
   2    chr2_4077402     AAsi    A    C        0      0        2 
   2    chr2_4077402     AKia    A    C        0      0        2 
   2    chr2_4077402     AOna    A    C        0      0        2 
   2    chr2_4077402     ASom    A    C        0      0        2 
   2    chr2_4077402     HCab    A    C        0      0        2 
   2    chr2_4077402     HPrz    A    C        0      0        2 
   2    chr2_4077402     ZBoe    A    C      0.5      1        2 
   2    chr2_4077402     ZGre    A    C        0      0        2 
   2    chr2_4077402     ZHar    A    C        0      0        2 
   2    chr2_4077402   Sample    A    C        0      0        2 
   2    chr2_4099194     AAsi    G    T        0      0        2 
   2    chr2_4099194     AKia    G    T        0      0        2 
   2    chr2_4099194     AOna    G    T        0      0        2 
   2    chr2_4099194     ASom    G    T        0      0        2 
   2    chr2_4099194     HCab    G    T      0.5      1        2 
   2    chr2_4099194     HPrz    G    T        0      0        2 
   2    chr2_4099194     ZBoe    G    T        0      0        2 
   2    chr2_4099194     ZGre    G    T        0      0        2 
   2    chr2_4099194     ZHar    G    T        0      0        2 
   2    chr2_4099194   Sample    G    T        0      0        2 
   2    chr2_4101151     AAsi    A    C        0      0        2 
   2    chr2_4101151     AKia    A    C        0      0        2 
   2    chr2_4101151     AOna    A    C        0      0        2 
   2    chr2_4101151     ASom    A    C      0.5      1        2 
   2    chr2_4101151     HCab    A    C        0      0        2 
   2    chr2_4101151     HPrz    A    C        0      0        2 
   2    chr2_4101151     ZBoe    A    C        0      0        2 
   2    chr2_4101151     ZGre    A    C        0      0        2 
   2    chr2_4101151     ZHar    A    C        0      0        2 
   2    chr2_4101151   Sample    A    C        0      0        2 
   2    chr2_4110120     AAsi    T    G        0      0        2 
   2    chr2_4110120     AKia    T    G        0      0        2 
   2    chr2_4110120     AOna    T    G        0      0        2 
   2    chr2_4110120     ASom    T    G        0      0        2 
   2    chr2_4110120     HCab    T    G        0      0        2 
   2    chr2_4110120     HPrz    T    G        0      0        2 
   2    chr2_4110120     ZBoe    T    G      0.5      1        2 
   2    chr2_4110120     ZGre    T    G        0      0        2 
   2    chr2_4110120     ZHar    T    G        0      0        2 
   2    chr2_4110120   Sample    T    G        0      0        2 
   2    chr2_4120424     AAsi    G    C        0      0        2 
   2    chr2_4120424     AKia    G    C        0      0        2 
   2    chr2_4120424     AOna    G    C        0      0        2 
   2    chr2_4120424     ASom    G    C        0      0        2 
   2    chr2_4120424     HCab    G    C        0      0        2 
   2    chr2_4120424     HPrz    G    C        0      0        2 
   2    chr2_4120424     ZBoe    G    C        0      0        2 
   2    chr2_4120424     ZGre    G    C        0      0        2 
   2    chr2_4120424     ZHar    G    C        1      2        2 
   2    chr2_4120424   Sample    G    C        0      0        2 
   2    chr2_4124280     AAsi    C    G        0      0        2 
   2    chr2_4124280     AKia    C    G        0      0        2 
   2    chr2_4124280     AOna    C    G      0.5      1        2 
   2    chr2_4124280     ASom    C    G        0      0        2 
   2    chr2_4124280     HCab    C    G        0      0        2 
   2    chr2_4124280     HPrz    C    G        0      0        2 
   2    chr2_4124280     ZBoe    C    G        0      0        2 
   2    chr2_4124280     ZGre    C    G        0      0        2 
   2    chr2_4124280     ZHar    C    G        0      0        2 
   2    chr2_4124280   Sample    C    G        0      0        2 
   2    chr2_4129842     AAsi    T    G        0      0        2 
   2    chr2_4129842     AKia    T    G        0      0        2 
   2    chr2_4129842     AOna    T    G        0      0        2 
   2    chr2_4129842     ASom    T    G        0      0        2 
   2    chr2_4129842     HCab    T    G        0      0        2 
   2    chr2_4129842     HPrz    T    G        0      0        2 
   2    chr2_4129842     ZBoe    T    G        1      2        2 
   2    chr2_4129842     ZGre    T    G        1      2        2 
   2    chr2_4129842     ZHar    T    G        1      2        2 
   2    chr2_4129842   Sample    T    G        0      0        2 
   2    chr2_4133159     AAsi    A    C        0      0        2 
   2    chr2_4133159     AKia    A    C        0      0        2 
   2    chr2_4133159     AOna    A    C        0      0        2 
   2    chr2_4133159     ASom    A    C        0      0        2 
   2    chr2_4133159     HCab    A    C      0.5      1        2 
   2    chr2_4133159     HPrz    A    C        1      2        2 
   2    chr2_4133159     ZBoe    A    C        0      0        2 
   2    chr2_4133159     ZGre    A    C        0      0        2 
   2    chr2_4133159     ZHar    A    C        0      0        2 
   2    chr2_4133159   Sample    A    C        0      0        2 
   2    chr2_4137214     AAsi    G    C        0      0        2 
   2    chr2_4137214     AKia    G    C        0      0        2 
   2    chr2_4137214     AOna    G    C        0      0        2 
   2    chr2_4137214     ASom    G    C        0      0        2 
   2    chr2_4137214     HCab    G    C        1      2        2 
   2    chr2_4137214     HPrz    G    C        1      2        2 
   2    chr2_4137214     ZBoe    G    C        0      0        2 
   2    chr2_4137214     ZGre    G    C        0      0        2 
   2    chr2_4137214     ZHar    G    C        0      0        2 
   2    chr2_4137214   Sample    G    C        0      0        2 
   2    chr2_4139747     AAsi    G    T        0      0        2 
   2    chr2_4139747     AKia    G    T        0      0        2 
   2    chr2_4139747     AOna    G    T        0      0        2 
   2    chr2_4139747     ASom    G    T        0      0        2 
   2    chr2_4139747     HCab    G    T        0      0        2 
   2    chr2_4139747     HPrz    G    T        0      0        2 
   2    chr2_4139747     ZBoe    G    T        0      0        2 
   2    chr2_4139747     ZGre    G    T      0.5      1        2 
   2    chr2_4139747     ZHar    G    T        0      0        2 
   2    chr2_4139747   Sample    G    T        0      0        2 
   2    chr2_4177233     AAsi    A    C        0      0        2 
   2    chr2_4177233     AKia    A    C        0      0        2 
   2    chr2_4177233     AOna    A    C        0      0        2 
   2    chr2_4177233     ASom    A    C        0      0        2 
   2    chr2_4177233     HCab    A    C        0      0        2 
   2    chr2_4177233     HPrz    A    C        0      0        2 
   2    chr2_4177233     ZBoe    A    C        0      0        2 
   2    chr2_4177233     ZGre    A    C      0.5      1        2 
   2    chr2_4177233     ZHar    A    C        0      0        2 
   2    chr2_4177233   Sample    A    C        0      0        2 
   2    chr2_4221404     AAsi    G    T        0      0        2 
   2    chr2_4221404     AKia    G    T        0      0        2 
   2    chr2_4221404     AOna    G    T        0      0        2 
   2    chr2_4221404     ASom    G    T        0      0        2 
   2    chr2_4221404     HCab    G    T        1      2        2 
   2    chr2_4221404     HPrz    G    T      0.5      1        2 
   2    chr2_4221404     ZBoe    G    T        0      0        2 
   2    chr2_4221404     ZGre    G    T        0      0        2 
   2    chr2_4221404     ZHar    G    T        0      0        2 
   2    chr2_4221404   Sample    G    T        0      0        2 
   2    chr2_4241699     AAsi    G    T        0      0        2 
   2    chr2_4241699     AKia    G    T        0      0        2 
   2    chr2_4241699     AOna    G    T        0      0        2 
   2    chr2_4241699     ASom    G    T        0      0        2 
   2    chr2_4241699     HCab    G    T      0.5      1        2 
   2    chr2_4241699     HPrz    G    T        1      2        2 
   2    chr2_4241699     ZBoe    G    T        0      0        2 
   2    chr2_4241699     ZGre    G    T        0      0        2 
   2    chr2_4241699     ZHar    G    T        0      0        2 
   2    chr2_4241699   Sample    G    T        0      0        2 
   2    chr2_4248325     AAsi    C    G        0      0        2 
   2    chr2_4248325     AKia    C    G        0      0        2 
   2    chr2_4248325     AOna    C    G        0      0        2 
   2    chr2_4248325     ASom    C    G        0      0        2 
   2    chr2_4248325     HCab    C    G        0      0        2 
   2    chr2_4248325     HPrz    C    G        0      0        2 
   2    chr2_4248325     ZBoe    C    G        0      0        2 
   2    chr2_4248325     ZGre    C    G        1      2        2 
   2    chr2_4248325     ZHar    C    G        0      0        2 
   2    chr2_4248325   Sample    C    G        0      0        2 
   2    chr2_4248493     AAsi    T    A        0      0        2 
   2    chr2_4248493     AKia    T    A        0      0        2 
   2    chr2_4248493     AOna    T    A        1      2        2 
   2    chr2_4248493     ASom    T    A        0      0        2 
   2    chr2_4248493     HCab    T    A        0      0        2 
   2    chr2_4248493     HPrz    T    A        0      0        2 
   2    chr2_4248493     ZBoe    T    A        0      0        2 
   2    chr2_4248493     ZGre    T    A        0      0        2 
   2    chr2_4248493     ZHar    T    A        0      0        2 
   2    chr2_4248493   Sample    T    A        0      0        2 
   2    chr2_4250518     AAsi    T    G        0      0        2 
   2    chr2_4250518     AKia    T    G        0      0        2 
   2    chr2_4250518     AOna    T    G        0      0        2 
   2    chr2_4250518     ASom    T    G        0      0        2 
   2    chr2_4250518     HCab    T    G      0.5      1        2 
   2    chr2_4250518     HPrz    T    G        0      0        2 
   2    chr2_4250518     ZBoe    T    G        0      0        2 
   2    chr2_4250518     ZGre    T    G        0      0        2 
   2    chr2_4250518     ZHar    T    G        0      0        2 
   2    chr2_4250518   Sample    T    G        0      0        2 
   2    chr2_4280785     AAsi    T    A        0      0        2 
   2    chr2_4280785     AKia    T    A        0      0        2 
   2    chr2_4280785     AOna    T    A        0      0        2 
   2    chr2_4280785     ASom    T    A        0      0        2 
   2    chr2_4280785     HCab    T    A        0      0        2 
   2    chr2_4280785     HPrz    T    A        0      0        2 
   2    chr2_4280785     ZBoe    T    A      0.5      1        2 
   2    chr2_4280785     ZGre    T    A        0      0        2 
   2    chr2_4280785     ZHar    T    A        0      0        2 
   2    chr2_4280785   Sample    T    A        0      0        2 
   2    chr2_4294004     AAsi    G    C        0      0        2 
   2    chr2_4294004     AKia    G    C        0      0        2 
   2    chr2_4294004     AOna    G    C        0      0        2 
   2    chr2_4294004     ASom    G    C        0      0        2 
   2    chr2_4294004     HCab    G    C        1      2        2 
   2    chr2_4294004     HPrz    G    C      0.5      1        2 
   2    chr2_4294004     ZBoe    G    C        0      0        2 
   2    chr2_4294004     ZGre    G    C        0      0        2 
   2    chr2_4294004     ZHar    G    C        0      0        2 
   2    chr2_4294004   Sample    G    C        0      0        2 
   2    chr2_4305524     AAsi    A    C        0      0        2 
   2    chr2_4305524     AKia    A    C        0      0        2 
   2    chr2_4305524     AOna    A    C        0      0        2 
   2    chr2_4305524     ASom    A    C        0      0        2 
   2    chr2_4305524     HCab    A    C        1      2        2 
   2    chr2_4305524     HPrz    A    C        1      2        2 
   2    chr2_4305524     ZBoe    A    C        0      0        2 
   2    chr2_4305524     ZGre    A    C        0      0        2 
   2    chr2_4305524     ZHar    A    C        0      0        2 
   2    chr2_4305524   Sample    A    C        0      0        2 
   2    chr2_4306712     AAsi    G    C        0      0        2 
   2    chr2_4306712     AKia    G    C        0      0        2 
   2    chr2_4306712     AOna    G    C        0      0        2 
   2    chr2_4306712     ASom    G    C        0      0        2 
   2    chr2_4306712     HCab    G    C        0      0        2 
   2    chr2_4306712     HPrz    G    C        0      0        2 
   2    chr2_4306712     ZBoe    G    C        0      0        2 
   2    chr2_4306712     ZGre    G    C        1      2        2 
   2    chr2_4306712     ZHar    G    C        0      0        2 
   2    chr2_4306712   Sample    G    C        0      0        2 
   2    chr2_4331863     AAsi    A    C        0      0        2 
   2    chr2_4331863     AKia    A    C        0      0        2 
   2    chr2_4331863     AOna    A    C        0      0        2 
   2    chr2_4331863     ASom    A    C        0      0        2 
   2    chr2_4331863     HCab    A    C        0      0        2 
   2    chr2_4331863     HPrz    A    C      0.5      1        2 
   2    chr2_4331863     ZBoe    A    C        0      0        2 
   2    chr2_4331863     ZGre    A    C        0      0        2 
   2    chr2_4331863     ZHar    A    C        0      0        2 
   2    chr2_4331863   Sample    A    C        0      0        2 
   2    chr2_4340346     AAsi    C    A        0      0        2 
   2    chr2_4340346     AKia    C    A        0      0        2 
   2    chr2_4340346     AOna    C    A        0      0        2 
   2    chr2_4340346     ASom    C    A        0      0        2 
   2    chr2_4340346     HCab    C    A        1      2        2 
   2    chr2_4340346     HPrz    C    A        1      2        2 
   2    chr2_4340346     ZBoe    C    A        0      0        2 
   2    chr2_4340346     ZGre    C    A        0      0        2 
   2    chr2_4340346     ZHar    C    A        0      0        2 
   2    chr2_4340346   Sample    C    A        0      0        2 
   2    chr2_4367729     AAsi    G    C        0      0        2 
   2    chr2_4367729     AKia    G    C        0      0        2 
   2    chr2_4367729     AOna    G    C        0      0        2 
   2    chr2_4367729     ASom    G    C        0      0        2 
   2    chr2_4367729     HCab    G    C        0      0        2 
   2    chr2_4367729     HPrz    G    C      0.5      1        2 
   2    chr2_4367729     ZBoe    G    C        0      0        2 
   2    chr2_4367729     ZGre    G    C        0      0        2 
   2    chr2_4367729     ZHar    G    C        0      0        2 
   2    chr2_4367729   Sample    G    C        0      0        2 
   2    chr2_4375758     AAsi    C    G        0      0        2 
   2    chr2_4375758     AKia    C    G        0      0        2 
   2    chr2_4375758     AOna    C    G        1      2        2 
   2    chr2_4375758     ASom    C    G        0      0        2 
   2    chr2_4375758     HCab    C    G        0      0        2 
   2    chr2_4375758     HPrz    C    G        0      0        2 
   2    chr2_4375758     ZBoe    C    G        0      0        2 
   2    chr2_4375758     ZGre    C    G        0      0        2 
   2    chr2_4375758     ZHar    C    G        0      0        2 
   2    chr2_4375758   Sample    C    G        0      0        2 
   2    chr2_4377398     AAsi    C    G        0      0        2 
   2    chr2_4377398     AKia    C    G        0      0        2 
   2    chr2_4377398     AOna    C    G        0      0        2 
   2    chr2_4377398     ASom    C    G        0      0        2 
   2    chr2_4377398     HCab    C    G        1      2        2 
   2    chr2_4377398     HPrz    C    G        1      2        2 
   2    chr2_4377398     ZBoe    C    G        0      0        2 
   2    chr2_4377398     ZGre    C    G        0      0        2 
   2    chr2_4377398     ZHar    C    G        0      0        2 
   2    chr2_4377398   Sample    C    G        0      0        2 
   2    chr2_4386626     AAsi    T    A        0      0        2 
   2    chr2_4386626     AKia    T    A        0      0        2 
   2    chr2_4386626     AOna    T    A        0      0        2 
   2    chr2_4386626     ASom    T    A        0      0        2 
   2    chr2_4386626     HCab    T    A        0      0        2 
   2    chr2_4386626     HPrz    T    A        0      0        2 
   2    chr2_4386626     ZBoe    T    A      0.5      1        2 
   2    chr2_4386626     ZGre    T    A        0      0        2 
   2    chr2_4386626     ZHar    T    A        0      0        2 
   2    chr2_4386626   Sample    T    A        0      0        2 
   2    chr2_4391141     AAsi    T    G        0      0        2 
   2    chr2_4391141     AKia    T    G        0      0        2 
   2    chr2_4391141     AOna    T    G        0      0        2 
   2    chr2_4391141     ASom    T    G        0      0        2 
   2    chr2_4391141     HCab    T    G      0.5      1        2 
   2    chr2_4391141     HPrz    T    G        0      0        2 
   2    chr2_4391141     ZBoe    T    G        0      0        2 
   2    chr2_4391141     ZGre    T    G        0      0        2 
   2    chr2_4391141     ZHar    T    G        0      0        2 
   2    chr2_4391141   Sample    T    G        0      0        2 
   2    chr2_4413327     AAsi    G    C        0      0        2 
   2    chr2_4413327     AKia    G    C        0      0        2 
   2    chr2_4413327     AOna    G    C        1      2        2 
   2    chr2_4413327     ASom    G    C        0      0        2 
   2    chr2_4413327     HCab    G    C        0      0        2 
   2    chr2_4413327     HPrz    G    C        0      0        2 
   2    chr2_4413327     ZBoe    G    C        0      0        2 
   2    chr2_4413327     ZGre    G    C        0      0        2 
   2    chr2_4413327     ZHar    G    C        0      0        2 
   2    chr2_4413327   Sample    G    C        0      0        2 
   2    chr2_4417459     AAsi    G    C        0      0        2 
   2    chr2_4417459     AKia    G    C        0      0        2 
   2    chr2_4417459     AOna    G    C        0      0        2 
   2    chr2_4417459     ASom    G    C        0      0        2 
   2    chr2_4417459     HCab    G    C        0      0        2 
   2    chr2_4417459     HPrz    G    C        0      0        2 
   2    chr2_4417459     ZBoe    G    C        0      0        2 
   2    chr2_4417459     ZGre    G    C        0      0        2 
   2    chr2_4417459     ZHar    G    C        1      2        2 
   2    chr2_4417459   Sample    G    C        0      0        2 
   2    chr2_4421616     AAsi    A    C        0      0        2 
   2    chr2_4421616     AKia    A    C        0      0        2 
   2    chr2_4421616     AOna    A    C        0      0        2 
   2    chr2_4421616     ASom    A    C        0      0        2 
   2    chr2_4421616     HCab    A    C        1      2        2 
   2    chr2_4421616     HPrz    A    C      0.5      1        2 
   2    chr2_4421616     ZBoe    A    C        0      0        2 
   2    chr2_4421616     ZGre    A    C        0      0        2 
   2    chr2_4421616     ZHar    A    C        0      0        2 
   2    chr2_4421616   Sample    A    C        0      0        2 
   2    chr2_4424298     AAsi    T    G        0      0        2 
   2    chr2_4424298     AKia    T    G        0      0        2 
   2    chr2_4424298     AOna    T    G      0.5      1        2 
   2    chr2_4424298     ASom    T    G        0      0        2 
   2    chr2_4424298     HCab    T    G        0      0        2 
   2    chr2_4424298     HPrz    T    G        0      0        2 
   2    chr2_4424298     ZBoe    T    G        0      0        2 
   2    chr2_4424298     ZGre    T    G        0      0        2 
   2    chr2_4424298     ZHar    T    G        0      0        2 
   2    chr2_4424298   Sample    T    G        0      0        2 
   2    chr2_4435796     AAsi    T    G        0      0        2 
   2    chr2_4435796     AKia    T    G        0      0        2 
   2    chr2_4435796     AOna    T    G        0      0        2 
   2    chr2_4435796     ASom    T    G        0      0        2 
   2    chr2_4435796     HCab    T    G        1      2        2 
   2    chr2_4435796     HPrz    T    G      0.5      1        2 
   2    chr2_4435796     ZBoe    T    G        0      0        2 
   2    chr2_4435796     ZGre    T    G        0      0        2 
   2    chr2_4435796     ZHar    T    G        0      0        2 
   2    chr2_4435796   Sample    T    G        0      0        2 
   2    chr2_4438754     AAsi    G    T      0.5      1        2 
   2    chr2_4438754     AKia    G    T        0      0        2 
   2    chr2_4438754     AOna    G    T        0      0        2 
   2    chr2_4438754     ASom    G    T        0      0        2 
   2    chr2_4438754     HCab    G    T        0      0        2 
   2    chr2_4438754     HPrz    G    T        0      0        2 
   2    chr2_4438754     ZBoe    G    T        0      0        2 
   2    chr2_4438754     ZGre    G    T        0      0        2 
   2    chr2_4438754     ZHar    G    T        0      0        2 
   2    chr2_4438754   Sample    G    T        0      0        2 
   2    chr2_4464572     AAsi    G    C        0      0        2 
   2    chr2_4464572     AKia    G    C        0      0        2 
   2    chr2_4464572     AOna    G    C        0      0        2 
   2    chr2_4464572     ASom    G    C        0      0        2 
   2    chr2_4464572     HCab    G    C        0      0        2 
   2    chr2_4464572     HPrz    G    C      0.5      1        2 
   2    chr2_4464572     ZBoe    G    C        0      0        2 
   2    chr2_4464572     ZGre    G    C        0      0        2 
   2    chr2_4464572     ZHar    G    C        0      0        2 
   2    chr2_4464572   Sample    G    C        0      0        2 
   2    chr2_4472867     AAsi    C    G        0      0        2 
   2    chr2_4472867     AKia    C    G        0      0        2 
   2    chr2_4472867     AOna    C    G        0      0        2 
   2    chr2_4472867     ASom    C    G        0      0        2 
   2    chr2_4472867     HCab    C    G        0      0        2 
   2    chr2_4472867     HPrz    C    G      0.5      1        2 
   2    chr2_4472867     ZBoe    C    G        0      0        2 
   2    chr2_4472867     ZGre    C    G        0      0        2 
   2    chr2_4472867     ZHar    C    G        0      0        2 
   2    chr2_4472867   Sample    C    G        0      0        2 
   2    chr2_4473400     AAsi    C    A        0      0        2 
   2    chr2_4473400     AKia    C    A        0      0        2 
   2    chr2_4473400     AOna    C    A        0      0        2 
   2    chr2_4473400     ASom    C    A        0      0        2 
   2    chr2_4473400     HCab    C    A        1      2        2 
   2    chr2_4473400     HPrz    C    A        1      2        2 
   2    chr2_4473400     ZBoe    C    A        0      0        2 
   2    chr2_4473400     ZGre    C    A        0      0        2 
   2    chr2_4473400     ZHar    C    A        0      0        2 
   2    chr2_4473400   Sample    C    A        0      0        2 
   2    chr2_4475564     AAsi    T    G        0      0        2 
   2    chr2_4475564     AKia    T    G        0      0        2 
   2    chr2_4475564     AOna    T    G        0      0        2 
   2    chr2_4475564     ASom    T    G        0      0        2 
   2    chr2_4475564     HCab    T    G        1      2        2 
   2    chr2_4475564     HPrz    T    G        1      2        2 
   2    chr2_4475564     ZBoe    T    G        0      0        2 
   2    chr2_4475564     ZGre    T    G        0      0        2 
   2    chr2_4475564     ZHar    T    G        0      0        2 
   2    chr2_4475564   Sample    T    G        0      0        2 
   2    chr2_4548033     AAsi    A    C        1      2        2 
   2    chr2_4548033     AKia    A    C        0      0        2 
   2    chr2_4548033     AOna    A    C        0      0        2 
   2    chr2_4548033     ASom    A    C        1      2        2 
   2    chr2_4548033     HCab    A    C        0      0        2 
   2    chr2_4548033     HPrz    A    C        0      0        2 
   2    chr2_4548033     ZBoe    A    C        0      0        2 
   2    chr2_4548033     ZGre    A    C        0      0        2 
   2    chr2_4548033     ZHar    A    C        0      0        2 
   2    chr2_4548033   Sample    A    C        1      2        2 
   2    chr2_4585469     AAsi    A    T        0      0        2 
   2    chr2_4585469     AKia    A    T        0      0        2 
   2    chr2_4585469     AOna    A    T        0      0        2 
   2    chr2_4585469     ASom    A    T        0      0        2 
   2    chr2_4585469     HCab    A    T        1      2        2 
   2    chr2_4585469     HPrz    A    T        1      2        2 
   2    chr2_4585469     ZBoe    A    T        0      0        2 
   2    chr2_4585469     ZGre    A    T        0      0        2 
   2    chr2_4585469     ZHar    A    T        0      0        2 
   2    chr2_4585469   Sample    A    T        0      0        2 
   2    chr2_4597002     AAsi    C    A        0      0        2 
   2    chr2_4597002     AKia    C    A        0      0        2 
   2    chr2_4597002     AOna    C    A        0      0        2 
   2    chr2_4597002     ASom    C    A        0      0        2 
   2    chr2_4597002     HCab    C    A        0      0        2 
   2    chr2_4597002     HPrz    C    A      0.5      1        2 
   2    chr2_4597002     ZBoe    C    A        0      0        2 
   2    chr2_4597002     ZGre    C    A        0      0        2 
   2    chr2_4597002     ZHar    C    A        0      0        2 
   2    chr2_4597002   Sample    C    A        0      0        2 
   2    chr2_4655863     AAsi    C    A      0.5      1        2 
   2    chr2_4655863     AKia    C    A        0      0        2 
   2    chr2_4655863     AOna    C    A        0      0        2 
   2    chr2_4655863     ASom    C    A        1      2        2 
   2    chr2_4655863     HCab    C    A        0      0        2 
   2    chr2_4655863     HPrz    C    A        0      0        2 
   2    chr2_4655863     ZBoe    C    A        0      0        2 
   2    chr2_4655863     ZGre    C    A        0      0        2 
   2    chr2_4655863     ZHar    C    A        0      0        2 
   2    chr2_4655863   Sample    C    A        0      0        2 
   2    chr2_4663530     AAsi    A    C        0      0        2 
   2    chr2_4663530     AKia    A    C        0      0        2 
   2    chr2_4663530     AOna    A    C        0      0        2 
   2    chr2_4663530     ASom    A    C        0      0        2 
   2    chr2_4663530     HCab    A    C        0      0        2 
   2    chr2_4663530     HPrz    A    C        0      0        2 
   2    chr2_4663530     ZBoe    A    C        0      0        2 
   2    chr2_4663530     ZGre    A    C        1      2        2 
   2    chr2_4663530     ZHar    A    C        0      0        2 
   2    chr2_4663530   Sample    A    C        0      0        2 
   2    chr2_4678797     AAsi    T    G        0      0        2 
   2    chr2_4678797     AKia    T    G        1      2        2 
   2    chr2_4678797     AOna    T    G        0      0        2 
   2    chr2_4678797     ASom    T    G        0      0        2 
   2    chr2_4678797     HCab    T    G        0      0        2 
   2    chr2_4678797     HPrz    T    G        0      0        2 
   2    chr2_4678797     ZBoe    T    G        0      0        2 
   2    chr2_4678797     ZGre    T    G        0      0        2 
   2    chr2_4678797     ZHar    T    G        0      0        2 
   2    chr2_4678797   Sample    T    G        0      0        2 
   2    chr2_4685360     AAsi    C    G        0      0        2 
   2    chr2_4685360     AKia    C    G        0      0        2 
   2    chr2_4685360     AOna    C    G        0      0        2 
   2    chr2_4685360     ASom    C    G        0      0        2 
   2    chr2_4685360     HCab    C    G      0.5      1        2 
   2    chr2_4685360     HPrz    C    G        0      0        2 
   2    chr2_4685360     ZBoe    C    G        0      0        2 
   2    chr2_4685360     ZGre    C    G        0      0        2 
   2    chr2_4685360     ZHar    C    G        0      0        2 
   2    chr2_4685360   Sample    C    G        0      0        2 
   2    chr2_4689134     AAsi    T    G        0      0        2 
   2    chr2_4689134     AKia    T    G        0      0        2 
   2    chr2_4689134     AOna    T    G        0      0        2 
   2    chr2_4689134     ASom    T    G        0      0        2 
   2    chr2_4689134     HCab    T    G        0      0        2 
   2    chr2_4689134     HPrz    T    G        0      0        2 
   2    chr2_4689134     ZBoe    T    G      0.5      1        2 
   2    chr2_4689134     ZGre    T    G        0      0        2 
   2    chr2_4689134     ZHar    T    G        0      0        2 
   2    chr2_4689134   Sample    T    G        0      0        2 
   2    chr2_4691364     AAsi    T    G        0      0        2 
   2    chr2_4691364     AKia    T    G        0      0        2 
   2    chr2_4691364     AOna    T    G        0      0        2 
   2    chr2_4691364     ASom    T    G        0      0        2 
   2    chr2_4691364     HCab    T    G        0      0        2 
   2    chr2_4691364     HPrz    T    G        1      2        2 
   2    chr2_4691364     ZBoe    T    G        0      0        2 
   2    chr2_4691364     ZGre    T    G        0      0        2 
   2    chr2_4691364     ZHar    T    G        0      0        2 
   2    chr2_4691364   Sample    T    G        0      0        2 
   2    chr2_4714760     AAsi    C    A        0      0        2 
   2    chr2_4714760     AKia    C    A        0      0        2 
   2    chr2_4714760     AOna    C    A        0      0        2 
   2    chr2_4714760     ASom    C    A        0      0        2 
   2    chr2_4714760     HCab    C    A        0      0        2 
   2    chr2_4714760     HPrz    C    A        1      2        2 
   2    chr2_4714760     ZBoe    C    A        0      0        2 
   2    chr2_4714760     ZGre    C    A        0      0        2 
   2    chr2_4714760     ZHar    C    A        0      0        2 
   2    chr2_4714760   Sample    C    A        0      0        2 
   2    chr2_4715836     AAsi    G    T        0      0        2 
   2    chr2_4715836     AKia    G    T        1      2        2 
   2    chr2_4715836     AOna    G    T        0      0        2 
   2    chr2_4715836     ASom    G    T        0      0        2 
   2    chr2_4715836     HCab    G    T        0      0        2 
   2    chr2_4715836     HPrz    G    T        0      0        2 
   2    chr2_4715836     ZBoe    G    T        1      2        2 
   2    chr2_4715836     ZGre    G    T        0      0        2 
   2    chr2_4715836     ZHar    G    T        1      2        2 
   2    chr2_4715836   Sample    G    T        0      0        2 
   2    chr2_4743368     AAsi    G    C        0      0        2 
   2    chr2_4743368     AKia    G    C        0      0        2 
   2    chr2_4743368     AOna    G    C        0      0        2 
   2    chr2_4743368     ASom    G    C        0      0        2 
   2    chr2_4743368     HCab    G    C        0      0        2 
   2    chr2_4743368     HPrz    G    C        0      0        2 
   2    chr2_4743368     ZBoe    G    C        0      0        2 
   2    chr2_4743368     ZGre    G    C        0      0        2 
   2    chr2_4743368     ZHar    G    C        1      2        2 
   2    chr2_4743368   Sample    G    C        0      0        2 
   2    chr2_4744902     AAsi    G    C        0      0        2 
   2    chr2_4744902     AKia    G    C        0      0        2 
   2    chr2_4744902     AOna    G    C      0.5      1        2 
   2    chr2_4744902     ASom    G    C        0      0        2 
   2    chr2_4744902     HCab    G    C        0      0        2 
   2    chr2_4744902     HPrz    G    C        0      0        2 
   2    chr2_4744902     ZBoe    G    C        0      0        2 
   2    chr2_4744902     ZGre    G    C        0      0        2 
   2    chr2_4744902     ZHar    G    C        0      0        2 
   2    chr2_4744902   Sample    G    C        0      0        2 
   2    chr2_4759496     AAsi    C    G        0      0        2 
   2    chr2_4759496     AKia    C    G        0      0        2 
   2    chr2_4759496     AOna    C    G      0.5      1        2 
   2    chr2_4759496     ASom    C    G        0      0        2 
   2    chr2_4759496     HCab    C    G        0      0        2 
   2    chr2_4759496     HPrz    C    G        0      0        2 
   2    chr2_4759496     ZBoe    C    G        0      0        2 
   2    chr2_4759496     ZGre    C    G        0      0        2 
   2    chr2_4759496     ZHar    C    G        0      0        2 
   2    chr2_4759496   Sample    C    G        0      0        2 
   2    chr2_4760831     AAsi    T    A        0      0        2 
   2    chr2_4760831     AKia    T    A        0      0        2 
   2    chr2_4760831     AOna    T    A        0      0        2 
   2    chr2_4760831     ASom    T    A        0      0        2 
   2    chr2_4760831     HCab    T    A        1      2        2 
   2    chr2_4760831     HPrz    T    A        1      2        2 
   2    chr2_4760831     ZBoe    T    A        0      0        2 
   2    chr2_4760831     ZGre    T    A        0      0        2 
   2    chr2_4760831     ZHar    T    A        0      0        2 
   2    chr2_4760831   Sample    T    A        0      0        2 
   2    chr2_4778564     AAsi    G    C        0      0        2 
   2    chr2_4778564     AKia    G    C        0      0        2 
   2    chr2_4778564     AOna    G    C        0      0        2 
   2    chr2_4778564     ASom    G    C        0      0        2 
   2    chr2_4778564     HCab    G    C        1      2        2 
   2    chr2_4778564     HPrz    G    C        1      2        2 
   2    chr2_4778564     ZBoe    G    C        0      0        2 
   2    chr2_4778564     ZGre    G    C        0      0        2 
   2    chr2_4778564     ZHar    G    C        0      0        2 
   2    chr2_4778564   Sample    G    C        0      0        2 
   2    chr2_4779869     AAsi    T    G        0      0        2 
   2    chr2_4779869     AKia    T    G        0      0        2 
   2    chr2_4779869     AOna    T    G        0      0        2 
   2    chr2_4779869     ASom    T    G        0      0        2 
   2    chr2_4779869     HCab    T    G        0      0        2 
   2    chr2_4779869     HPrz    T    G      0.5      1        2 
   2    chr2_4779869     ZBoe    T    G        0      0        2 
   2    chr2_4779869     ZGre    T    G        0      0        2 
   2    chr2_4779869     ZHar    T    G        0      0        2 
   2    chr2_4779869   Sample    T    G        0      0        2 
   2    chr2_4787943     AAsi    G    T        0      0        2 
   2    chr2_4787943     AKia    G    T        0      0        2 
   2    chr2_4787943     AOna    G    T        0      0        2 
   2    chr2_4787943     ASom    G    T        0      0        2 
   2    chr2_4787943     HCab    G    T        1      2        2 
   2    chr2_4787943     HPrz    G    T        1      2        2 
   2    chr2_4787943     ZBoe    G    T        0      0        2 
   2    chr2_4787943     ZGre    G    T        0      0        2 
   2    chr2_4787943     ZHar    G    T        0      0        2 
   2    chr2_4787943   Sample    G    T        0      0        2 
   2    chr2_4793678     AAsi    C    G        0      0        2 
   2    chr2_4793678     AKia    C    G        0      0        2 
   2    chr2_4793678     AOna    C    G        0      0        2 
   2    chr2_4793678     ASom    C    G        0      0        2 
   2    chr2_4793678     HCab    C    G        0      0        2 
   2    chr2_4793678     HPrz    C    G        0      0        2 
   2    chr2_4793678     ZBoe    C    G        0      0        2 
   2    chr2_4793678     ZGre    C    G        0      0        2 
   2    chr2_4793678     ZHar    C    G        1      2        2 
   2    chr2_4793678   Sample    C    G        0      0        2 
   2    chr2_4795441     AAsi    G    C      0.5      1        2 
   2    chr2_4795441     AKia    G    C        0      0        2 
   2    chr2_4795441     AOna    G    C        0      0        2 
   2    chr2_4795441     ASom    G    C        0      0        2 
   2    chr2_4795441     HCab    G    C        0      0        2 
   2    chr2_4795441     HPrz    G    C        0      0        2 
   2    chr2_4795441     ZBoe    G    C        0      0        2 
   2    chr2_4795441     ZGre    G    C        0      0        2 
   2    chr2_4795441     ZHar    G    C        0      0        2 
   2    chr2_4795441   Sample    G    C        0      0        2 
   2    chr2_4806947     AAsi    A    C        0      0        2 
   2    chr2_4806947     AKia    A    C        0      0        2 
   2    chr2_4806947     AOna    A    C        0      0        2 
   2    chr2_4806947     ASom    A    C        0      0        2 
   2    chr2_4806947     HCab    A    C        1      2        2 
   2    chr2_4806947     HPrz    A    C        1      2        2 
   2    chr2_4806947     ZBoe    A    C        0      0        2 
   2    chr2_4806947     ZGre    A    C        0      0        2 
   2    chr2_4806947     ZHar    A    C        0      0        2 
   2    chr2_4806947   Sample    A    C        0      0        2 
   2    chr2_4834760     AAsi    A    C        0      0        2 
   2    chr2_4834760     AKia    A    C        0      0        2 
   2    chr2_4834760     AOna    A    C        0      0        2 
   2    chr2_4834760     ASom    A    C        0      0        2 
   2    chr2_4834760     HCab    A    C        0      0        2 
   2    chr2_4834760     HPrz    A    C        0      0        2 
   2    chr2_4834760     ZBoe    A    C      0.5      1        2 
   2    chr2_4834760     ZGre    A    C        0      0        2 
   2    chr2_4834760     ZHar    A    C        0      0        2 
   2    chr2_4834760   Sample    A    C        0      0        2 
   2    chr2_4840475     AAsi    A    C        0      0        2 
   2    chr2_4840475     AKia    A    C        0      0        2 
   2    chr2_4840475     AOna    A    C        0      0        2 
   2    chr2_4840475     ASom    A    C        0      0        2 
   2    chr2_4840475     HCab    A    C        0      0        2 
   2    chr2_4840475     HPrz    A    C        0      0        2 
   2    chr2_4840475     ZBoe    A    C        1      2        2 
   2    chr2_4840475     ZGre    A    C      0.5      1        2 
   2    chr2_4840475     ZHar    A    C        0      0        2 
   2    chr2_4840475   Sample    A    C        0      0        2 
   2    chr2_4856093     AAsi    G    C        0      0        2 
   2    chr2_4856093     AKia    G    C        0      0        2 
   2    chr2_4856093     AOna    G    C        0      0        2 
   2    chr2_4856093     ASom    G    C        0      0        2 
   2    chr2_4856093     HCab    G    C      0.5      1        2 
   2    chr2_4856093     HPrz    G    C        0      0        2 
   2    chr2_4856093     ZBoe    G    C        0      0        2 
   2    chr2_4856093     ZGre    G    C        0      0        2 
   2    chr2_4856093     ZHar    G    C        0      0        2 
   2    chr2_4856093   Sample    G    C        0      0        2 
   2    chr2_4858811     AAsi    C    G        0      0        2 
   2    chr2_4858811     AKia    C    G      0.5      1        2 
   2    chr2_4858811     AOna    C    G        0      0        2 
   2    chr2_4858811     ASom    C    G        0      0        2 
   2    chr2_4858811     HCab    C    G        1      2        2 
   2    chr2_4858811     HPrz    C    G        1      2        2 
   2    chr2_4858811     ZBoe    C    G        0      0        2 
   2    chr2_4858811     ZGre    C    G        0      0        2 
   2    chr2_4858811     ZHar    C    G        0      0        2 
   2    chr2_4858811   Sample    C    G        0      0        2 
   2    chr2_4866173     AAsi    C    G        0      0        2 
   2    chr2_4866173     AKia    C    G      0.5      1        2 
   2    chr2_4866173     AOna    C    G        0      0        2 
   2    chr2_4866173     ASom    C    G        0      0        2 
   2    chr2_4866173     HCab    C    G        0      0        2 
   2    chr2_4866173     HPrz    C    G        0      0        2 
   2    chr2_4866173     ZBoe    C    G        0      0        2 
   2    chr2_4866173     ZGre    C    G        0      0        2 
   2    chr2_4866173     ZHar    C    G        0      0        2 
   2    chr2_4866173   Sample    C    G        0      0        2 
   2    chr2_4878703     AAsi    G    C        0      0        2 
   2    chr2_4878703     AKia    G    C        0      0        2 
   2    chr2_4878703     AOna    G    C        0      0        2 
   2    chr2_4878703     ASom    G    C        0      0        2 
   2    chr2_4878703     HCab    G    C        0      0        2 
   2    chr2_4878703     HPrz    G    C        0      0        2 
   2    chr2_4878703     ZBoe    G    C        0      0        2 
   2    chr2_4878703     ZGre    G    C        1      2        2 
   2    chr2_4878703     ZHar    G    C        0      0        2 
   2    chr2_4878703   Sample    G    C        0      0        2 
   2    chr2_4885883     AAsi    A    C        0      0        2 
   2    chr2_4885883     AKia    A    C        0      0        2 
   2    chr2_4885883     AOna    A    C        0      0        2 
   2    chr2_4885883     ASom    A    C        0      0        2 
   2    chr2_4885883     HCab    A    C        1      2        2 
   2    chr2_4885883     HPrz    A    C        1      2        2 
   2    chr2_4885883     ZBoe    A    C        0      0        2 
   2    chr2_4885883     ZGre    A    C        0      0        2 
   2    chr2_4885883     ZHar    A    C        0      0        2 
   2    chr2_4885883   Sample    A    C        0      0        2 
   2    chr2_4944103     AAsi    A    T        0      0        2 
   2    chr2_4944103     AKia    A    T        0      0        2 
   2    chr2_4944103     AOna    A    T        0      0        2 
   2    chr2_4944103     ASom    A    T        0      0        2 
   2    chr2_4944103     HCab    A    T      0.5      1        2 
   2    chr2_4944103     HPrz    A    T        0      0        2 
   2    chr2_4944103     ZBoe    A    T        0      0        2 
   2    chr2_4944103     ZGre    A    T        0      0        2 
   2    chr2_4944103     ZHar    A    T        0      0        2 
   2    chr2_4944103   Sample    A    T        0      0        2 
   2    chr2_4953328     AAsi    C    G        1      2        2 
   2    chr2_4953328     AKia    C    G        0      0        2 
   2    chr2_4953328     AOna    C    G        0      0        2 
   2    chr2_4953328     ASom    C    G        1      2        2 
   2    chr2_4953328     HCab    C    G        1      2        2 
   2    chr2_4953328     HPrz    C    G        1      2        2 
   2    chr2_4953328     ZBoe    C    G        0      0        2 
   2    chr2_4953328     ZGre    C    G        0      0        2 
   2    chr2_4953328     ZHar    C    G        0      0        2 
   2    chr2_4953328   Sample    C    G        1      2        2 
   2    chr2_4962199     AAsi    C    A        0      0        2 
   2    chr2_4962199     AKia    C    A      0.5      1        2 
   2    chr2_4962199     AOna    C    A        0      0        2 
   2    chr2_4962199     ASom    C    A        0      0        2 
   2    chr2_4962199     HCab    C    A        0      0        2 
   2    chr2_4962199     HPrz    C    A        0      0        2 
   2    chr2_4962199     ZBoe    C    A        0      0        2 
   2    chr2_4962199     ZGre    C    A        0      0        2 
   2    chr2_4962199     ZHar    C    A        0      0        2 
   2    chr2_4962199   Sample    C    A        0      0        2 
   2    chr2_4974926     AAsi    A    C        0      0        2 
   2    chr2_4974926     AKia    A    C        0      0        2 
   2    chr2_4974926     AOna    A    C        0      0        2 
   2    chr2_4974926     ASom    A    C        0      0        2 
   2    chr2_4974926     HCab    A    C        0      0        2 
   2    chr2_4974926     HPrz    A    C        0      0        2 
   2    chr2_4974926     ZBoe    A    C        1      2        2 
   2    chr2_4974926     ZGre    A    C        0      0        2 
   2    chr2_4974926     ZHar    A    C        0      0        2 
   2    chr2_4974926   Sample    A    C        0      0        2 
   2    chr2_5001938     AAsi    A    T        0      0        2 
   2    chr2_5001938     AKia    A    T        0      0        2 
   2    chr2_5001938     AOna    A    T        0      0        2 
   2    chr2_5001938     ASom    A    T        0      0        2 
   2    chr2_5001938     HCab    A    T      0.5      1        2 
   2    chr2_5001938     HPrz    A    T        0      0        2 
   2    chr2_5001938     ZBoe    A    T        0      0        2 
   2    chr2_5001938     ZGre    A    T        0      0        2 
   2    chr2_5001938     ZHar    A    T        0      0        2 
   2    chr2_5001938   Sample    A    T        0      0        2 
   2    chr2_5006134     AAsi    G    T        0      0        2 
   2    chr2_5006134     AKia    G    T      0.5      1        2 
   2    chr2_5006134     AOna    G    T        0      0        2 
   2    chr2_5006134     ASom    G    T        0      0        2 
   2    chr2_5006134     HCab    G    T        0      0        2 
   2    chr2_5006134     HPrz    G    T        0      0        2 
   2    chr2_5006134     ZBoe    G    T        0      0        2 
   2    chr2_5006134     ZGre    G    T        0      0        2 
   2    chr2_5006134     ZHar    G    T        0      0        2 
   2    chr2_5006134   Sample    G    T        0      0        2 
   2    chr2_5048659     AAsi    A    C        0      0        2 
   2    chr2_5048659     AKia    A    C        0      0        2 
   2    chr2_5048659     AOna    A    C        0      0        2 
   2    chr2_5048659     ASom    A    C        0      0        2 
   2    chr2_5048659     HCab    A    C      0.5      1        2 
   2    chr2_5048659     HPrz    A    C        0      0        2 
   2    chr2_5048659     ZBoe    A    C        0      0        2 
   2    chr2_5048659     ZGre    A    C        0      0        2 
   2    chr2_5048659     ZHar    A    C        0      0        2 
   2    chr2_5048659   Sample    A    C        0      0        2 
   2    chr2_5106027     AAsi    G    C        0      0        2 
   2    chr2_5106027     AKia    G    C        0      0        2 
   2    chr2_5106027     AOna    G    C        0      0        2 
   2    chr2_5106027     ASom    G    C        0      0        2 
   2    chr2_5106027     HCab    G    C        1      2        2 
   2    chr2_5106027     HPrz    G    C        1      2        2 
   2    chr2_5106027     ZBoe    G    C        0      0        2 
   2    chr2_5106027     ZGre    G    C        0      0        2 
   2    chr2_5106027     ZHar    G    C        0      0        2 
   2    chr2_5106027   Sample    G    C        0      0        2 
   2    chr2_5106759     AAsi    C    A        0      0        2 
   2    chr2_5106759     AKia    C    A        0      0        2 
   2    chr2_5106759     AOna    C    A        0      0        2 
   2    chr2_5106759     ASom    C    A        0      0        2 
   2    chr2_5106759     HCab    C    A        0      0        2 
   2    chr2_5106759     HPrz    C    A        0      0        2 
   2    chr2_5106759     ZBoe    C    A        1      2        2 
   2    chr2_5106759     ZGre    C    A        0      0        2 
   2    chr2_5106759     ZHar    C    A        0      0        2 
   2    chr2_5106759   Sample    C    A        0      0        2 
   2    chr2_5125092     AAsi    C    G        0      0        2 
   2    chr2_5125092     AKia    C    G        0      0        2 
   2    chr2_5125092     AOna    C    G        0      0        2 
   2    chr2_5125092     ASom    C    G        0      0        2 
   2    chr2_5125092     HCab    C    G        0      0        2 
   2    chr2_5125092     HPrz    C    G        0      0        2 
   2    chr2_5125092     ZBoe    C    G      0.5      1        2 
   2    chr2_5125092     ZGre    C    G        0      0        2 
   2    chr2_5125092     ZHar    C    G        0      0        2 
   2    chr2_5125092   Sample    C    G        0      0        2 
   2    chr2_5125610     AAsi    C    A        0      0        2 
   2    chr2_5125610     AKia    C    A        1      2        2 
   2    chr2_5125610     AOna    C    A        1      2        2 
   2    chr2_5125610     ASom    C    A        0      0        2 
   2    chr2_5125610     HCab    C    A        0      0        2 
   2    chr2_5125610     HPrz    C    A        0      0        2 
   2    chr2_5125610     ZBoe    C    A        0      0        2 
   2    chr2_5125610     ZGre    C    A        0      0        2 
   2    chr2_5125610     ZHar    C    A        0      0        2 
   2    chr2_5125610   Sample    C    A        0      0        2 
   2    chr2_5134684     AAsi    G    C        0      0        2 
   2    chr2_5134684     AKia    G    C        0      0        2 
   2    chr2_5134684     AOna    G    C        0      0        2 
   2    chr2_5134684     ASom    G    C        0      0        2 
   2    chr2_5134684     HCab    G    C        1      2        2 
   2    chr2_5134684     HPrz    G    C        1      2        2 
   2    chr2_5134684     ZBoe    G    C      0.5      1        2 
   2    chr2_5134684     ZGre    G    C        0      0        2 
   2    chr2_5134684     ZHar    G    C        0      0        2 
   2    chr2_5134684   Sample    G    C        0      0        2 
   2    chr2_5164934     AAsi    T    G        0      0        2 
   2    chr2_5164934     AKia    T    G        0      0        2 
   2    chr2_5164934     AOna    T    G        0      0        2 
   2    chr2_5164934     ASom    T    G        1      2        2 
   2    chr2_5164934     HCab    T    G        0      0        2 
   2    chr2_5164934     HPrz    T    G        0      0        2 
   2    chr2_5164934     ZBoe    T    G        0      0        2 
   2    chr2_5164934     ZGre    T    G        0      0        2 
   2    chr2_5164934     ZHar    T    G        0      0        2 
   2    chr2_5164934   Sample    T    G        0      0        2 
   2    chr2_5174128     AAsi    T    G        0      0        2 
   2    chr2_5174128     AKia    T    G        0      0        2 
   2    chr2_5174128     AOna    T    G        0      0        2 
   2    chr2_5174128     ASom    T    G        0      0        2 
   2    chr2_5174128     HCab    T    G        0      0        2 
   2    chr2_5174128     HPrz    T    G      0.5      1        2 
   2    chr2_5174128     ZBoe    T    G        0      0        2 
   2    chr2_5174128     ZGre    T    G        0      0        2 
   2    chr2_5174128     ZHar    T    G        0      0        2 
   2    chr2_5174128   Sample    T    G        0      0        2 
   2    chr2_5202946     AAsi    C    A        0      0        2 
   2    chr2_5202946     AKia    C    A        0      0        2 
   2    chr2_5202946     AOna    C    A        0      0        2 
   2    chr2_5202946     ASom    C    A        0      0        2 
   2    chr2_5202946     HCab    C    A      0.5      1        2 
   2    chr2_5202946     HPrz    C    A        0      0        2 
   2    chr2_5202946     ZBoe    C    A        0      0        2 
   2    chr2_5202946     ZGre    C    A        0      0        2 
   2    chr2_5202946     ZHar    C    A        0      0        2 
   2    chr2_5202946   Sample    C    A        0      0        2 
   2    chr2_5207138     AAsi    C    G        0      0        2 
   2    chr2_5207138     AKia    C    G        0      0        2 
   2    chr2_5207138     AOna    C    G      0.5      1        2 
   2    chr2_5207138     ASom    C    G        0      0        2 
   2    chr2_5207138     HCab    C    G        0      0        2 
   2    chr2_5207138     HPrz    C    G        0      0        2 
   2    chr2_5207138     ZBoe    C    G        0      0        2 
   2    chr2_5207138     ZGre    C    G        0      0        2 
   2    chr2_5207138     ZHar    C    G        0      0        2 
   2    chr2_5207138   Sample    C    G        0      0        2 
   2    chr2_5241930     AAsi    C    G        0      0        2 
   2    chr2_5241930     AKia    C    G        0      0        2 
   2    chr2_5241930     AOna    C    G        0      0        2 
   2    chr2_5241930     ASom    C    G        0      0        2 
   2    chr2_5241930     HCab    C    G        0      0        2 
   2    chr2_5241930     HPrz    C    G        0      0        2 
   2    chr2_5241930     ZBoe    C    G        0      0        2 
   2    chr2_5241930     ZGre    C    G        1      2        2 
   2    chr2_5241930     ZHar    C    G        0      0        2 
   2    chr2_5241930   Sample    C    G        0      0        2 
   2    chr2_5254405     AAsi    G    C        1      2        2 
   2    chr2_5254405     AKia    G    C      0.5      1        2 
   2    chr2_5254405     AOna    G    C        1      2        2 
   2    chr2_5254405     ASom    G    C        1      2        2 
   2    chr2_5254405     HCab    G    C        0      0        2 
   2    chr2_5254405     HPrz    G    C        0      0        2 
   2    chr2_5254405     ZBoe    G    C        0      0        2 
   2    chr2_5254405     ZGre    G    C        0      0        2 
   2    chr2_5254405     ZHar    G    C        0      0        2 
   2    chr2_5254405   Sample    G    C        1      2        2 
   2    chr2_5262916     AAsi    C    G        0      0        2 
   2    chr2_5262916     AKia    C    G        0      0        2 
   2    chr2_5262916     AOna    C    G        0      0        2 
   2    chr2_5262916     ASom    C    G        0      0        2 
   2    chr2_5262916     HCab    C    G        0      0        2 
   2    chr2_5262916     HPrz    C    G        0      0        2 
   2    chr2_5262916     ZBoe    C    G        0      0        2 
   2    chr2_5262916     ZGre    C    G        0      0        2 
   2    chr2_5262916     ZHar    C    G        1      2        2 
   2    chr2_5262916   Sample    C    G        0      0        2 
   2    chr2_5289636     AAsi    C    A        0      0        2 
   2    chr2_5289636     AKia    C    A        0      0        2 
   2    chr2_5289636     AOna    C    A        0      0        2 
   2    chr2_5289636     ASom    C    A        0      0        2 
   2    chr2_5289636     HCab    C    A        0      0        2 
   2    chr2_5289636     HPrz    C    A        0      0        2 
   2    chr2_5289636     ZBoe    C    A        0      0        2 
   2    chr2_5289636     ZGre    C    A        1      2        2 
   2    chr2_5289636     ZHar    C    A        0      0        2 
   2    chr2_5289636   Sample    C    A        0      0        2 
   2    chr2_5289932     AAsi    G    C        0      0        2 
   2    chr2_5289932     AKia    G    C        0      0        2 
   2    chr2_5289932     AOna    G    C        0      0        2 
   2    chr2_5289932     ASom    G    C        0      0        2 
   2    chr2_5289932     HCab    G    C        0      0        2 
   2    chr2_5289932     HPrz    G    C        0      0        2 
   2    chr2_5289932     ZBoe    G    C        0      0        2 
   2    chr2_5289932     ZGre    G    C        0      0        2 
   2    chr2_5289932     ZHar    G    C        1      2        2 
   2    chr2_5289932   Sample    G    C        0      0        2 
   2    chr2_5310822     AAsi    C    A        0      0        2 
   2    chr2_5310822     AKia    C    A        1      2        2 
   2    chr2_5310822     AOna    C    A        1      2        2 
   2    chr2_5310822     ASom    C    A        0      0        2 
   2    chr2_5310822     HCab    C    A        0      0        2 
   2    chr2_5310822     HPrz    C    A        0      0        2 
   2    chr2_5310822     ZBoe    C    A        0      0        2 
   2    chr2_5310822     ZGre    C    A        0      0        2 
   2    chr2_5310822     ZHar    C    A        0      0        2 
   2    chr2_5310822   Sample    C    A        0      0        2 
   2    chr2_5314598     AAsi    A    T        0      0        2 
   2    chr2_5314598     AKia    A    T        0      0        2 
   2    chr2_5314598     AOna    A    T        0      0        2 
   2    chr2_5314598     ASom    A    T        0      0        2 
   2    chr2_5314598     HCab    A    T        1      2        2 
   2    chr2_5314598     HPrz    A    T        1      2        2 
   2    chr2_5314598     ZBoe    A    T        0      0        2 
   2    chr2_5314598     ZGre    A    T        0      0        2 
   2    chr2_5314598     ZHar    A    T        0      0        2 
   2    chr2_5314598   Sample    A    T        0      0        2 
   2    chr2_5322809     AAsi    C    A        0      0        2 
   2    chr2_5322809     AKia    C    A      0.5      1        2 
   2    chr2_5322809     AOna    C    A        1      2        2 
   2    chr2_5322809     ASom    C    A        0      0        2 
   2    chr2_5322809     HCab    C    A        0      0        2 
   2    chr2_5322809     HPrz    C    A        0      0        2 
   2    chr2_5322809     ZBoe    C    A        0      0        2 
   2    chr2_5322809     ZGre    C    A        0      0        2 
   2    chr2_5322809     ZHar    C    A        0      0        2 
   2    chr2_5322809   Sample    C    A        0      0        2 
   2    chr2_5339115     AAsi    G    C        0      0        2 
   2    chr2_5339115     AKia    G    C        0      0        2 
   2    chr2_5339115     AOna    G    C        0      0        2 
   2    chr2_5339115     ASom    G    C        0      0        2 
   2    chr2_5339115     HCab    G    C        0      0        2 
   2    chr2_5339115     HPrz    G    C        0      0        2 
   2    chr2_5339115     ZBoe    G    C        0      0        2 
   2    chr2_5339115     ZGre    G    C        0      0        2 
   2    chr2_5339115     ZHar    G    C        1      2        2 
   2    chr2_5339115   Sample    G    C        0      0        2 
   2    chr2_5345198     AAsi    G    C        0      0        2 
   2    chr2_5345198     AKia    G    C        0      0        2 
   2    chr2_5345198     AOna    G    C        0      0        2 
   2    chr2_5345198     ASom    G    C        0      0        2 
   2    chr2_5345198     HCab    G    C        0      0        2 
   2    chr2_5345198     HPrz    G    C        0      0        2 
   2    chr2_5345198     ZBoe    G    C        0      0        2 
   2    chr2_5345198     ZGre    G    C        1      2        2 
   2    chr2_5345198     ZHar    G    C        0      0        2 
   2    chr2_5345198   Sample    G    C        0      0        2 
   2    chr2_5348325     AAsi    G    C        0      0        2 
   2    chr2_5348325     AKia    G    C        1      2        2 
   2    chr2_5348325     AOna    G    C        1      2        2 
   2    chr2_5348325     ASom    G    C        0      0        2 
   2    chr2_5348325     HCab    G    C        0      0        2 
   2    chr2_5348325     HPrz    G    C        0      0        2 
   2    chr2_5348325     ZBoe    G    C        0      0        2 
   2    chr2_5348325     ZGre    G    C        0      0        2 
   2    chr2_5348325     ZHar    G    C        0      0        2 
   2    chr2_5348325   Sample    G    C        0      0        2 
   2    chr2_5371084     AAsi    C    G        0      0        2 
   2    chr2_5371084     AKia    C    G      0.5      1        2 
   2    chr2_5371084     AOna    C    G        0      0        2 
   2    chr2_5371084     ASom    C    G        0      0        2 
   2    chr2_5371084     HCab    C    G        0      0        2 
   2    chr2_5371084     HPrz    C    G        0      0        2 
   2    chr2_5371084     ZBoe    C    G        0      0        2 
   2    chr2_5371084     ZGre    C    G        0      0        2 
   2    chr2_5371084     ZHar    C    G        0      0        2 
   2    chr2_5371084   Sample    C    G        0      0        2 
   2    chr2_5378230     AAsi    T    A        1      2        2 
   2    chr2_5378230     AKia    T    A        0      0        2 
   2    chr2_5378230     AOna    T    A        0      0        2 
   2    chr2_5378230     ASom    T    A        1      2        2 
   2    chr2_5378230     HCab    T    A        0      0        2 
   2    chr2_5378230     HPrz    T    A        0      0        2 
   2    chr2_5378230     ZBoe    T    A        0      0        2 
   2    chr2_5378230     ZGre    T    A        0      0        2 
   2    chr2_5378230     ZHar    T    A        0      0        2 
   2    chr2_5378230   Sample    T    A        1      2        2 
   2    chr2_5385856     AAsi    C    A        1      2        2 
   2    chr2_5385856     AKia    C    A        0      0        2 
   2    chr2_5385856     AOna    C    A        0      0        2 
   2    chr2_5385856     ASom    C    A        1      2        2 
   2    chr2_5385856     HCab    C    A        0      0        2 
   2    chr2_5385856     HPrz    C    A        0      0        2 
   2    chr2_5385856     ZBoe    C    A        0      0        2 
   2    chr2_5385856     ZGre    C    A        0      0        2 
   2    chr2_5385856     ZHar    C    A        0      0        2 
   2    chr2_5385856   Sample    C    A        1      2        2 
   2    chr2_5401260     AAsi    A    T        1      2        2 
   2    chr2_5401260     AKia    A    T        0      0        2 
   2    chr2_5401260     AOna    A    T      0.5      1        2 
   2    chr2_5401260     ASom    A    T        1      2        2 
   2    chr2_5401260     HCab    A    T        0      0        2 
   2    chr2_5401260     HPrz    A    T        0      0        2 
   2    chr2_5401260     ZBoe    A    T        0      0        2 
   2    chr2_5401260     ZGre    A    T        0      0        2 
   2    chr2_5401260     ZHar    A    T        0      0        2 
   2    chr2_5401260   Sample    A    T        1      2        2 
   2    chr2_5418397     AAsi    G    C        0      0        2 
   2    chr2_5418397     AKia    G    C        0      0        2 
   2    chr2_5418397     AOna    G    C        0      0        2 
   2    chr2_5418397     ASom    G    C        0      0        2 
   2    chr2_5418397     HCab    G    C        1      2        2 
   2    chr2_5418397     HPrz    G    C        1      2        2 
   2    chr2_5418397     ZBoe    G    C        0      0        2 
   2    chr2_5418397     ZGre    G    C        0      0        2 
   2    chr2_5418397     ZHar    G    C        0      0        2 
   2    chr2_5418397   Sample    G    C        0      0        2 
   2    chr2_5421697     AAsi    G    C        0      0        2 
   2    chr2_5421697     AKia    G    C        0      0        2 
   2    chr2_5421697     AOna    G    C        0      0        2 
   2    chr2_5421697     ASom    G    C        0      0        2 
   2    chr2_5421697     HCab    G    C        0      0        2 
   2    chr2_5421697     HPrz    G    C        0      0        2 
   2    chr2_5421697     ZBoe    G    C        0      0        2 
   2    chr2_5421697     ZGre    G    C        0      0        2 
   2    chr2_5421697     ZHar    G    C        1      2        2 
   2    chr2_5421697   Sample    G    C        0      0        2 
   2    chr2_5429488     AAsi    A    C        0      0        2 
   2    chr2_5429488     AKia    A    C        1      2        2 
   2    chr2_5429488     AOna    A    C        1      2        2 
   2    chr2_5429488     ASom    A    C        0      0        2 
   2    chr2_5429488     HCab    A    C        0      0        2 
   2    chr2_5429488     HPrz    A    C        0      0        2 
   2    chr2_5429488     ZBoe    A    C        0      0        2 
   2    chr2_5429488     ZGre    A    C        0      0        2 
   2    chr2_5429488     ZHar    A    C        0      0        2 
   2    chr2_5429488   Sample    A    C        0      0        2 
   2    chr2_5441836     AAsi    G    C        0      0        2 
   2    chr2_5441836     AKia    G    C        0      0        2 
   2    chr2_5441836     AOna    G    C        0      0        2 
   2    chr2_5441836     ASom    G    C        0      0        2 
   2    chr2_5441836     HCab    G    C        0      0        2 
   2    chr2_5441836     HPrz    G    C        0      0        2 
   2    chr2_5441836     ZBoe    G    C        0      0        2 
   2    chr2_5441836     ZGre    G    C        0      0        2 
   2    chr2_5441836     ZHar    G    C        1      2        2 
   2    chr2_5441836   Sample    G    C        0      0        2 
   2    chr2_5450068     AAsi    G    C        0      0        2 
   2    chr2_5450068     AKia    G    C        0      0        2 
   2    chr2_5450068     AOna    G    C        0      0        2 
   2    chr2_5450068     ASom    G    C        0      0        2 
   2    chr2_5450068     HCab    G    C        1      2        2 
   2    chr2_5450068     HPrz    G    C        1      2        2 
   2    chr2_5450068     ZBoe    G    C        0      0        2 
   2    chr2_5450068     ZGre    G    C        0      0        2 
   2    chr2_5450068     ZHar    G    C        0      0        2 
   2    chr2_5450068   Sample    G    C        0      0        2 
   2    chr2_5450617     AAsi    G    C        0      0        2 
   2    chr2_5450617     AKia    G    C        0      0        2 
   2    chr2_5450617     AOna    G    C      0.5      1        2 
   2    chr2_5450617     ASom    G    C        0      0        2 
   2    chr2_5450617     HCab    G    C        0      0        2 
   2    chr2_5450617     HPrz    G    C        0      0        2 
   2    chr2_5450617     ZBoe    G    C        0      0        2 
   2    chr2_5450617     ZGre    G    C        0      0        2 
   2    chr2_5450617     ZHar    G    C        0      0        2 
   2    chr2_5450617   Sample    G    C        0      0        2 
   2    chr2_5493811     AAsi    G    T        0      0        2 
   2    chr2_5493811     AKia    G    T        0      0        2 
   2    chr2_5493811     AOna    G    T        0      0        2 
   2    chr2_5493811     ASom    G    T        0      0        2 
   2    chr2_5493811     HCab    G    T      0.5      1        2 
   2    chr2_5493811     HPrz    G    T      0.5      1        2 
   2    chr2_5493811     ZBoe    G    T        0      0        2 
   2    chr2_5493811     ZGre    G    T        0      0        2 
   2    chr2_5493811     ZHar    G    T        0      0        2 
   2    chr2_5493811   Sample    G    T        0      0        2 
   2    chr2_5503137     AAsi    C    G        0      0        2 
   2    chr2_5503137     AKia    C    G        0      0        2 
   2    chr2_5503137     AOna    C    G        0      0        2 
   2    chr2_5503137     ASom    C    G        0      0        2 
   2    chr2_5503137     HCab    C    G        0      0        2 
   2    chr2_5503137     HPrz    C    G        0      0        2 
   2    chr2_5503137     ZBoe    C    G      0.5      1        2 
   2    chr2_5503137     ZGre    C    G        0      0        2 
   2    chr2_5503137     ZHar    C    G        0      0        2 
   2    chr2_5503137   Sample    C    G        0      0        2 
   2    chr2_5550996     AAsi    C    A        0      0        2 
   2    chr2_5550996     AKia    C    A        0      0        2 
   2    chr2_5550996     AOna    C    A        0      0        2 
   2    chr2_5550996     ASom    C    A        0      0        2 
   2    chr2_5550996     HCab    C    A        1      2        2 
   2    chr2_5550996     HPrz    C    A        1      2        2 
   2    chr2_5550996     ZBoe    C    A        0      0        2 
   2    chr2_5550996     ZGre    C    A        0      0        2 
   2    chr2_5550996     ZHar    C    A        0      0        2 
   2    chr2_5550996   Sample    C    A        0      0        2 
   2    chr2_5553296     AAsi    T    G        0      0        2 
   2    chr2_5553296     AKia    T    G        0      0        2 
   2    chr2_5553296     AOna    T    G        0      0        2 
   2    chr2_5553296     ASom    T    G        1      2        2 
   2    chr2_5553296     HCab    T    G        0      0        2 
   2    chr2_5553296     HPrz    T    G        0      0        2 
   2    chr2_5553296     ZBoe    T    G        0      0        2 
   2    chr2_5553296     ZGre    T    G        0      0        2 
   2    chr2_5553296     ZHar    T    G        0      0        2 
   2    chr2_5553296   Sample    T    G        0      0        2 
   2    chr2_5573127     AAsi    C    A        0      0        2 
   2    chr2_5573127     AKia    C    A        0      0        2 
   2    chr2_5573127     AOna    C    A        0      0        2 
   2    chr2_5573127     ASom    C    A        1      2        2 
   2    chr2_5573127     HCab    C    A        0      0        2 
   2    chr2_5573127     HPrz    C    A        0      0        2 
   2    chr2_5573127     ZBoe    C    A        0      0        2 
   2    chr2_5573127     ZGre    C    A        0      0        2 
   2    chr2_5573127     ZHar    C    A        0      0        2 
   2    chr2_5573127   Sample    C    A        0      0        2 
   2    chr2_5588708     AAsi    C    A        1      2        2 
   2    chr2_5588708     AKia    C    A        0      0        2 
   2    chr2_5588708     AOna    C    A        0      0        2 
   2    chr2_5588708     ASom    C    A        0      0        2 
   2    chr2_5588708     HCab    C    A        0      0        2 
   2    chr2_5588708     HPrz    C    A        0      0        2 
   2    chr2_5588708     ZBoe    C    A        0      0        2 
   2    chr2_5588708     ZGre    C    A        0      0        2 
   2    chr2_5588708     ZHar    C    A        0      0        2 
   2    chr2_5588708   Sample    C    A        0      0        2 
   2    chr2_5628988     AAsi    C    G        0      0        2 
   2    chr2_5628988     AKia    C    G        0      0        2 
   2    chr2_5628988     AOna    C    G        0      0        2 
   2    chr2_5628988     ASom    C    G        0      0        2 
   2    chr2_5628988     HCab    C    G        1      2        2 
   2    chr2_5628988     HPrz    C    G        1      2        2 
   2    chr2_5628988     ZBoe    C    G        0      0        2 
   2    chr2_5628988     ZGre    C    G        0      0        2 
   2    chr2_5628988     ZHar    C    G        0      0        2 
   2    chr2_5628988   Sample    C    G        0      0        2 
   2    chr2_5631546     AAsi    A    T        0      0        2 
   2    chr2_5631546     AKia    A    T        0      0        2 
   2    chr2_5631546     AOna    A    T        0      0        2 
   2    chr2_5631546     ASom    A    T        0      0        2 
   2    chr2_5631546     HCab    A    T        0      0        2 
   2    chr2_5631546     HPrz    A    T        0      0        2 
   2    chr2_5631546     ZBoe    A    T        0      0        2 
   2    chr2_5631546     ZGre    A    T        0      0        2 
   2    chr2_5631546     ZHar    A    T        1      2        2 
   2    chr2_5631546   Sample    A    T        0      0        2 
   2    chr2_5650949     AAsi    A    T        0      0        2 
   2    chr2_5650949     AKia    A    T        0      0        2 
   2    chr2_5650949     AOna    A    T        0      0        2 
   2    chr2_5650949     ASom    A    T        0      0        2 
   2    chr2_5650949     HCab    A    T        0      0        2 
   2    chr2_5650949     HPrz    A    T      0.5      1        2 
   2    chr2_5650949     ZBoe    A    T        0      0        2 
   2    chr2_5650949     ZGre    A    T        0      0        2 
   2    chr2_5650949     ZHar    A    T        0      0        2 
   2    chr2_5650949   Sample    A    T        0      0        2 
   2    chr2_5657230     AAsi    G    C        0      0        2 
   2    chr2_5657230     AKia    G    C        1      2        2 
   2    chr2_5657230     AOna    G    C        1      2        2 
   2    chr2_5657230     ASom    G    C        0      0        2 
   2    chr2_5657230     HCab    G    C        0      0        2 
   2    chr2_5657230     HPrz    G    C        0      0        2 
   2    chr2_5657230     ZBoe    G    C        0      0        2 
   2    chr2_5657230     ZGre    G    C        0      0        2 
   2    chr2_5657230     ZHar    G    C        0      0        2 
   2    chr2_5657230   Sample    G    C        0      0        2 
   2    chr2_5663992     AAsi    C    A        0      0        2 
   2    chr2_5663992     AKia    C    A        0      0        2 
   2    chr2_5663992     AOna    C    A        0      0        2 
   2    chr2_5663992     ASom    C    A        0      0        2 
   2    chr2_5663992     HCab    C    A        1      2        2 
   2    chr2_5663992     HPrz    C    A        1      2        2 
   2    chr2_5663992     ZBoe    C    A        0      0        2 
   2    chr2_5663992     ZGre    C    A        0      0        2 
   2    chr2_5663992     ZHar    C    A        0      0        2 
   2    chr2_5663992   Sample    C    A        0      0        2 
   2    chr2_5678104     AAsi    T    G        0      0        2 
   2    chr2_5678104     AKia    T    G        0      0        2 
   2    chr2_5678104     AOna    T    G        0      0        2 
   2    chr2_5678104     ASom    T    G        0      0        2 
   2    chr2_5678104     HCab    T    G        1      2        2 
   2    chr2_5678104     HPrz    T    G        1      2        2 
   2    chr2_5678104     ZBoe    T    G        0      0        2 
   2    chr2_5678104     ZGre    T    G        0      0        2 
   2    chr2_5678104     ZHar    T    G        0      0        2 
   2    chr2_5678104   Sample    T    G        0      0        2 
   2    chr2_5704430     AAsi    C    G        0      0        2 
   2    chr2_5704430     AKia    C    G        0      0        2 
   2    chr2_5704430     AOna    C    G        0      0        2 
   2    chr2_5704430     ASom    C    G        0      0        2 
   2    chr2_5704430     HCab    C    G        0      0        2 
   2    chr2_5704430     HPrz    C    G        0      0        2 
   2    chr2_5704430     ZBoe    C    G        0      0        2 
   2    chr2_5704430     ZGre    C    G        0      0        2 
   2    chr2_5704430     ZHar    C    G      0.5      1        2 
   2    chr2_5704430   Sample    C    G        0      0        2 
   2    chr2_5705742     AAsi    C    G        0      0        2 
   2    chr2_5705742     AKia    C    G        0      0        2 
   2    chr2_5705742     AOna    C    G        0      0        2 
   2    chr2_5705742     ASom    C    G        0      0        2 
   2    chr2_5705742     HCab    C    G        0      0        2 
   2    chr2_5705742     HPrz    C    G      0.5      1        2 
   2    chr2_5705742     ZBoe    C    G        0      0        2 
   2    chr2_5705742     ZGre    C    G        0      0        2 
   2    chr2_5705742     ZHar    C    G        0      0        2 
   2    chr2_5705742   Sample    C    G        0      0        2 
   2    chr2_5732221     AAsi    C    G        1      2        2 
   2    chr2_5732221     AKia    C    G        0      0        2 
   2    chr2_5732221     AOna    C    G        0      0        2 
   2    chr2_5732221     ASom    C    G        0      0        2 
   2    chr2_5732221     HCab    C    G        0      0        2 
   2    chr2_5732221     HPrz    C    G        0      0        2 
   2    chr2_5732221     ZBoe    C    G        0      0        2 
   2    chr2_5732221     ZGre    C    G        0      0        2 
   2    chr2_5732221     ZHar    C    G        0      0        2 
   2    chr2_5732221   Sample    C    G        0      0        2 
   2    chr2_5733710     AAsi    G    T        1      2        2 
   2    chr2_5733710     AKia    G    T        0      0        2 
   2    chr2_5733710     AOna    G    T        0      0        2 
   2    chr2_5733710     ASom    G    T        0      0        2 
   2    chr2_5733710     HCab    G    T        0      0        2 
   2    chr2_5733710     HPrz    G    T        0      0        2 
   2    chr2_5733710     ZBoe    G    T        0      0        2 
   2    chr2_5733710     ZGre    G    T        0      0        2 
   2    chr2_5733710     ZHar    G    T        0      0        2 
   2    chr2_5733710   Sample    G    T        0      0        2 
   2    chr2_5738737     AAsi    T    G        0      0        2 
   2    chr2_5738737     AKia    T    G        1      2        2 
   2    chr2_5738737     AOna    T    G        1      2        2 
   2    chr2_5738737     ASom    T    G        0      0        2 
   2    chr2_5738737     HCab    T    G        0      0        2 
   2    chr2_5738737     HPrz    T    G        0      0        2 
   2    chr2_5738737     ZBoe    T    G        0      0        2 
   2    chr2_5738737     ZGre    T    G        0      0        2 
   2    chr2_5738737     ZHar    T    G        0      0        2 
   2    chr2_5738737   Sample    T    G        0      0        2 
   2    chr2_5742240     AAsi    G    C        0      0        2 
   2    chr2_5742240     AKia    G    C        1      2        2 
   2    chr2_5742240     AOna    G    C        1      2        2 
   2    chr2_5742240     ASom    G    C        0      0        2 
   2    chr2_5742240     HCab    G    C        0      0        2 
   2    chr2_5742240     HPrz    G    C        0      0        2 
   2    chr2_5742240     ZBoe    G    C        0      0        2 
   2    chr2_5742240     ZGre    G    C        0      0        2 
   2    chr2_5742240     ZHar    G    C        0      0        2 
   2    chr2_5742240   Sample    G    C        0      0        2 
   2    chr2_5766923     AAsi    G    C        0      0        2 
   2    chr2_5766923     AKia    G    C        0      0        2 
   2    chr2_5766923     AOna    G    C        0      0        2 
   2    chr2_5766923     ASom    G    C        0      0        2 
   2    chr2_5766923     HCab    G    C        0      0        2 
   2    chr2_5766923     HPrz    G    C        0      0        2 
   2    chr2_5766923     ZBoe    G    C        0      0        2 
   2    chr2_5766923     ZGre    G    C        1      2        2 
   2    chr2_5766923     ZHar    G    C        0      0        2 
   2    chr2_5766923   Sample    G    C        0      0        2 
   2    chr2_5772022     AAsi    G    C        0      0        2 
   2    chr2_5772022     AKia    G    C        0      0        2 
   2    chr2_5772022     AOna    G    C        0      0        2 
   2    chr2_5772022     ASom    G    C        0      0        2 
   2    chr2_5772022     HCab    G    C        1      2        2 
   2    chr2_5772022     HPrz    G    C        1      2        2 
   2    chr2_5772022     ZBoe    G    C        0      0        2 
   2    chr2_5772022     ZGre    G    C        0      0        2 
   2    chr2_5772022     ZHar    G    C        0      0        2 
   2    chr2_5772022   Sample    G    C        0      0        2 
   2    chr2_5778673     AAsi    G    C        0      0        2 
   2    chr2_5778673     AKia    G    C        0      0        2 
   2    chr2_5778673     AOna    G    C        0      0        2 
   2    chr2_5778673     ASom    G    C        0      0        2 
   2    chr2_5778673     HCab    G    C        0      0        2 
   2    chr2_5778673     HPrz    G    C        0      0        2 
   2    chr2_5778673     ZBoe    G    C        0      0        2 
   2    chr2_5778673     ZGre    G    C        0      0        2 
   2    chr2_5778673     ZHar    G    C        1      2        2 
   2    chr2_5778673   Sample    G    C        0      0        2 
   2    chr2_5785928     AAsi    C    G        0      0        2 
   2    chr2_5785928     AKia    C    G        0      0        2 
   2    chr2_5785928     AOna    C    G        0      0        2 
   2    chr2_5785928     ASom    C    G        0      0        2 
   2    chr2_5785928     HCab    C    G        0      0        2 
   2    chr2_5785928     HPrz    C    G        0      0        2 
   2    chr2_5785928     ZBoe    C    G        0      0        2 
   2    chr2_5785928     ZGre    C    G        1      2        2 
   2    chr2_5785928     ZHar    C    G        0      0        2 
   2    chr2_5785928   Sample    C    G        0      0        2 
   2    chr2_5804943     AAsi    T    G        0      0        2 
   2    chr2_5804943     AKia    T    G        0      0        2 
   2    chr2_5804943     AOna    T    G        0      0        2 
   2    chr2_5804943     ASom    T    G        0      0        2 
   2    chr2_5804943     HCab    T    G      0.5      1        2 
   2    chr2_5804943     HPrz    T    G        0      0        2 
   2    chr2_5804943     ZBoe    T    G        0      0        2 
   2    chr2_5804943     ZGre    T    G        0      0        2 
   2    chr2_5804943     ZHar    T    G        0      0        2 
   2    chr2_5804943   Sample    T    G        0      0        2 
   2    chr2_5810313     AAsi    T    G        0      0        2 
   2    chr2_5810313     AKia    T    G        0      0        2 
   2    chr2_5810313     AOna    T    G        0      0        2 
   2    chr2_5810313     ASom    T    G        0      0        2 
   2    chr2_5810313     HCab    T    G        0      0        2 
   2    chr2_5810313     HPrz    T    G        0      0        2 
   2    chr2_5810313     ZBoe    T    G        0      0        2 
   2    chr2_5810313     ZGre    T    G        0      0        2 
   2    chr2_5810313     ZHar    T    G        1      2        2 
   2    chr2_5810313   Sample    T    G        0      0        2 
   2    chr2_5820780     AAsi    C    G        1      2        2 
   2    chr2_5820780     AKia    C    G        0      0        2 
   2    chr2_5820780     AOna    C    G        0      0        2 
   2    chr2_5820780     ASom    C    G        0      0        2 
   2    chr2_5820780     HCab    C    G        0      0        2 
   2    chr2_5820780     HPrz    C    G        0      0        2 
   2    chr2_5820780     ZBoe    C    G        0      0        2 
   2    chr2_5820780     ZGre    C    G        0      0        2 
   2    chr2_5820780     ZHar    C    G        0      0        2 
   2    chr2_5820780   Sample    C    G        0      0        2 
   2    chr2_5845966     AAsi    T    A        0      0        2 
   2    chr2_5845966     AKia    T    A        0      0        2 
   2    chr2_5845966     AOna    T    A      0.5      1        2 
   2    chr2_5845966     ASom    T    A        0      0        2 
   2    chr2_5845966     HCab    T    A        0      0        2 
   2    chr2_5845966     HPrz    T    A        0      0        2 
   2    chr2_5845966     ZBoe    T    A        0      0        2 
   2    chr2_5845966     ZGre    T    A        0      0        2 
   2    chr2_5845966     ZHar    T    A        0      0        2 
   2    chr2_5845966   Sample    T    A        0      0        2 
   2    chr2_5852820     AAsi    C    G        0      0        2 
   2    chr2_5852820     AKia    C    G        0      0        2 
   2    chr2_5852820     AOna    C    G        0      0        2 
   2    chr2_5852820     ASom    C    G        0      0        2 
   2    chr2_5852820     HCab    C    G        0      0        2 
   2    chr2_5852820     HPrz    C    G      0.5      1        2 
   2    chr2_5852820     ZBoe    C    G        0      0        2 
   2    chr2_5852820     ZGre    C    G        0      0        2 
   2    chr2_5852820     ZHar    C    G        0      0        2 
   2    chr2_5852820   Sample    C    G        0      0        2 
   2    chr2_5854013     AAsi    T    A        0      0        2 
   2    chr2_5854013     AKia    T    A        0      0        2 
   2    chr2_5854013     AOna    T    A        0      0        2 
   2    chr2_5854013     ASom    T    A        0      0        2 
   2    chr2_5854013     HCab    T    A        1      2        2 
   2    chr2_5854013     HPrz    T    A        1      2        2 
   2    chr2_5854013     ZBoe    T    A        0      0        2 
   2    chr2_5854013     ZGre    T    A        0      0        2 
   2    chr2_5854013     ZHar    T    A        0      0        2 
   2    chr2_5854013   Sample    T    A        0      0        2 
   2    chr2_5855163     AAsi    G    C        0      0        2 
   2    chr2_5855163     AKia    G    C        0      0        2 
   2    chr2_5855163     AOna    G    C      0.5      1        2 
   2    chr2_5855163     ASom    G    C        0      0        2 
   2    chr2_5855163     HCab    G    C        0      0        2 
   2    chr2_5855163     HPrz    G    C        0      0        2 
   2    chr2_5855163     ZBoe    G    C        0      0        2 
   2    chr2_5855163     ZGre    G    C        0      0        2 
   2    chr2_5855163     ZHar    G    C        0      0        2 
   2    chr2_5855163   Sample    G    C        0      0        2 
   2    chr2_5861145     AAsi    A    T        0      0        2 
   2    chr2_5861145     AKia    A    T        0      0        2 
   2    chr2_5861145     AOna    A    T        0      0        2 
   2    chr2_5861145     ASom    A    T        0      0        2 
   2    chr2_5861145     HCab    A    T        1      2        2 
   2    chr2_5861145     HPrz    A    T        1      2        2 
   2    chr2_5861145     ZBoe    A    T        0      0        2 
   2    chr2_5861145     ZGre    A    T        0      0        2 
   2    chr2_5861145     ZHar    A    T        0      0        2 
   2    chr2_5861145   Sample    A    T        0      0        2 
   2    chr2_5867998     AAsi    C    G        0      0        2 
   2    chr2_5867998     AKia    C    G        0      0        2 
   2    chr2_5867998     AOna    C    G        0      0        2 
   2    chr2_5867998     ASom    C    G        0      0        2 
   2    chr2_5867998     HCab    C    G        0      0        2 
   2    chr2_5867998     HPrz    C    G        0      0        2 
   2    chr2_5867998     ZBoe    C    G        0      0        2 
   2    chr2_5867998     ZGre    C    G        0      0        2 
   2    chr2_5867998     ZHar    C    G        1      2        2 
   2    chr2_5867998   Sample    C    G        0      0        2 
   2    chr2_5868547     AAsi    T    G        0      0        2 
   2    chr2_5868547     AKia    T    G        0      0        2 
   2    chr2_5868547     AOna    T    G        0      0        2 
   2    chr2_5868547     ASom    T    G        0      0        2 
   2    chr2_5868547     HCab    T    G        1      2        2 
   2    chr2_5868547     HPrz    T    G        1      2        2 
   2    chr2_5868547     ZBoe    T    G        0      0        2 
   2    chr2_5868547     ZGre    T    G        0      0        2 
   2    chr2_5868547     ZHar    T    G        0      0        2 
   2    chr2_5868547   Sample    T    G        0      0        2 
   2    chr2_5918417     AAsi    G    T        0      0        2 
   2    chr2_5918417     AKia    G    T        0      0        2 
   2    chr2_5918417     AOna    G    T        0      0        2 
   2    chr2_5918417     ASom    G    T        0      0        2 
   2    chr2_5918417     HCab    G    T        1      2        2 
   2    chr2_5918417     HPrz    G    T        1      2        2 
   2    chr2_5918417     ZBoe    G    T        0      0        2 
   2    chr2_5918417     ZGre    G    T        0      0        2 
   2    chr2_5918417     ZHar    G    T        0      0        2 
   2    chr2_5918417   Sample    G    T        0      0        2 
   2    chr2_5942245     AAsi    C    G        0      0        2 
   2    chr2_5942245     AKia    C    G        1      2        2 
   2    chr2_5942245     AOna    C    G        1      2        2 
   2    chr2_5942245     ASom    C    G        0      0        2 
   2    chr2_5942245     HCab    C    G        0      0        2 
   2    chr2_5942245     HPrz    C    G        0      0        2 
   2    chr2_5942245     ZBoe    C    G        0      0        2 
   2    chr2_5942245     ZGre    C    G        0      0        2 
   2    chr2_5942245     ZHar    C    G        0      0        2 
   2    chr2_5942245   Sample    C    G        0      0        2 
   2    chr2_5946204     AAsi    G    T        0      0        2 
   2    chr2_5946204     AKia    G    T        0      0        2 
   2    chr2_5946204     AOna    G    T        0      0        2 
   2    chr2_5946204     ASom    G    T        0      0        2 
   2    chr2_5946204     HCab    G    T        0      0        2 
   2    chr2_5946204     HPrz    G    T        0      0        2 
   2    chr2_5946204     ZBoe    G    T        0      0        2 
   2    chr2_5946204     ZGre    G    T        1      2        2 
   2    chr2_5946204     ZHar    G    T        0      0        2 
   2    chr2_5946204   Sample    G    T        0      0        2 
   2    chr2_5949617     AAsi    G    T        1      2        2 
   2    chr2_5949617     AKia    G    T        0      0        2 
   2    chr2_5949617     AOna    G    T        0      0        2 
   2    chr2_5949617     ASom    G    T        1      2        2 
   2    chr2_5949617     HCab    G    T        0      0        2 
   2    chr2_5949617     HPrz    G    T        0      0        2 
   2    chr2_5949617     ZBoe    G    T        0      0        2 
   2    chr2_5949617     ZGre    G    T        0      0        2 
   2    chr2_5949617     ZHar    G    T        0      0        2 
   2    chr2_5949617   Sample    G    T        1      2        2 
   2    chr2_5954932     AAsi    G    T        0      0        2 
   2    chr2_5954932     AKia    G    T        0      0        2 
   2    chr2_5954932     AOna    G    T        0      0        2 
   2    chr2_5954932     ASom    G    T        0      0        2 
   2    chr2_5954932     HCab    G    T        1      2        2 
   2    chr2_5954932     HPrz    G    T        1      2        2 
   2    chr2_5954932     ZBoe    G    T        0      0        2 
   2    chr2_5954932     ZGre    G    T        0      0        2 
   2    chr2_5954932     ZHar    G    T        0      0        2 
   2    chr2_5954932   Sample    G    T        0      0        2 
   2    chr2_5992915     AAsi    A    T        0      0        2 
   2    chr2_5992915     AKia    A    T        0      0        2 
   2    chr2_5992915     AOna    A    T        0      0        2 
   2    chr2_5992915     ASom    A    T        1      2        2 
   2    chr2_5992915     HCab    A    T        0      0        2 
   2    chr2_5992915     HPrz    A    T        0      0        2 
   2    chr2_5992915     ZBoe    A    T        0      0        2 
   2    chr2_5992915     ZGre    A    T        0      0        2 
   2    chr2_5992915     ZHar    A    T        0      0        2 
   2    chr2_5992915   Sample    A    T        0      0        2 
   2    chr2_6073049     AAsi    G    C        0      0        2 
   2    chr2_6073049     AKia    G    C        0      0        2 
   2    chr2_6073049     AOna    G    C        0      0        2 
   2    chr2_6073049     ASom    G    C        0      0        2 
   2    chr2_6073049     HCab    G    C        1      2        2 
   2    chr2_6073049     HPrz    G    C        1      2        2 
   2    chr2_6073049     ZBoe    G    C        0      0        2 
   2    chr2_6073049     ZGre    G    C        0      0        2 
   2    chr2_6073049     ZHar    G    C        0      0        2 
   2    chr2_6073049   Sample    G    C        0      0        2 
   2    chr2_6074849     AAsi    C    A        0      0        2 
   2    chr2_6074849     AKia    C    A        1      2        2 
   2    chr2_6074849     AOna    C    A        1      2        2 
   2    chr2_6074849     ASom    C    A        0      0        2 
   2    chr2_6074849     HCab    C    A        0      0        2 
   2    chr2_6074849     HPrz    C    A        0      0        2 
   2    chr2_6074849     ZBoe    C    A        0      0        2 
   2    chr2_6074849     ZGre    C    A        0      0        2 
   2    chr2_6074849     ZHar    C    A        0      0        2 
   2    chr2_6074849   Sample    C    A        0      0        2 
   2    chr2_6087444     AAsi    T    G        0      0        2 
   2    chr2_6087444     AKia    T    G        0      0        2 
   2    chr2_6087444     AOna    T    G        0      0        2 
   2    chr2_6087444     ASom    T    G        0      0        2 
   2    chr2_6087444     HCab    T    G        0      0        2 
   2    chr2_6087444     HPrz    T    G        0      0        2 
   2    chr2_6087444     ZBoe    T    G        0      0        2 
   2    chr2_6087444     ZGre    T    G      0.5      1        2 
   2    chr2_6087444     ZHar    T    G        0      0        2 
   2    chr2_6087444   Sample    T    G        0      0        2 
   2    chr2_6090536     AAsi    G    C        0      0        2 
   2    chr2_6090536     AKia    G    C        0      0        2 
   2    chr2_6090536     AOna    G    C      0.5      1        2 
   2    chr2_6090536     ASom    G    C        0      0        2 
   2    chr2_6090536     HCab    G    C        0      0        2 
   2    chr2_6090536     HPrz    G    C        0      0        2 
   2    chr2_6090536     ZBoe    G    C        0      0        2 
   2    chr2_6090536     ZGre    G    C        0      0        2 
   2    chr2_6090536     ZHar    G    C        0      0        2 
   2    chr2_6090536   Sample    G    C        0      0        2 
   2    chr2_6093871     AAsi    C    G        0      0        2 
   2    chr2_6093871     AKia    C    G        0      0        2 
   2    chr2_6093871     AOna    C    G      0.5      1        2 
   2    chr2_6093871     ASom    C    G        0      0        2 
   2    chr2_6093871     HCab    C    G        0      0        2 
   2    chr2_6093871     HPrz    C    G        0      0        2 
   2    chr2_6093871     ZBoe    C    G        0      0        2 
   2    chr2_6093871     ZGre    C    G        0      0        2 
   2    chr2_6093871     ZHar    C    G        0      0        2 
   2    chr2_6093871   Sample    C    G        0      0        2 
   2    chr2_6099273     AAsi    G    C        0      0        2 
   2    chr2_6099273     AKia    G    C        0      0        2 
   2    chr2_6099273     AOna    G    C        0      0        2 
   2    chr2_6099273     ASom    G    C        0      0        2 
   2    chr2_6099273     HCab    G    C        0      0        2 
   2    chr2_6099273     HPrz    G    C        0      0        2 
   2    chr2_6099273     ZBoe    G    C        0      0        2 
   2    chr2_6099273     ZGre    G    C        0      0        2 
   2    chr2_6099273     ZHar    G    C        1      2        2 
   2    chr2_6099273   Sample    G    C        0      0        2 
   2    chr2_6104687     AAsi    T    G        1      2        2 
   2    chr2_6104687     AKia    T    G        0      0        2 
   2    chr2_6104687     AOna    T    G        0      0        2 
   2    chr2_6104687     ASom    T    G        0      0        2 
   2    chr2_6104687     HCab    T    G        0      0        2 
   2    chr2_6104687     HPrz    T    G        0      0        2 
   2    chr2_6104687     ZBoe    T    G        0      0        2 
   2    chr2_6104687     ZGre    T    G        0      0        2 
   2    chr2_6104687     ZHar    T    G        0      0        2 
   2    chr2_6104687   Sample    T    G        1      2        2 
   2    chr2_6126767     AAsi    C    G        0      0        2 
   2    chr2_6126767     AKia    C    G        0      0        2 
   2    chr2_6126767     AOna    C    G        0      0        2 
   2    chr2_6126767     ASom    C    G        0      0        2 
   2    chr2_6126767     HCab    C    G        1      2        2 
   2    chr2_6126767     HPrz    C    G        1      2        2 
   2    chr2_6126767     ZBoe    C    G        0      0        2 
   2    chr2_6126767     ZGre    C    G        0      0        2 
   2    chr2_6126767     ZHar    C    G        0      0        2 
   2    chr2_6126767   Sample    C    G        0      0        2 
   2    chr2_6130456     AAsi    C    A        0      0        2 
   2    chr2_6130456     AKia    C    A        0      0        2 
   2    chr2_6130456     AOna    C    A      0.5      1        2 
   2    chr2_6130456     ASom    C    A        0      0        2 
   2    chr2_6130456     HCab    C    A        0      0        2 
   2    chr2_6130456     HPrz    C    A        0      0        2 
   2    chr2_6130456     ZBoe    C    A        0      0        2 
   2    chr2_6130456     ZGre    C    A        0      0        2 
   2    chr2_6130456     ZHar    C    A        0      0        2 
   2    chr2_6130456   Sample    C    A        0      0        2 
   2    chr2_6137836     AAsi    C    G        0      0        2 
   2    chr2_6137836     AKia    C    G        1      2        2 
   2    chr2_6137836     AOna    C    G        1      2        2 
   2    chr2_6137836     ASom    C    G        0      0        2 
   2    chr2_6137836     HCab    C    G        0      0        2 
   2    chr2_6137836     HPrz    C    G        0      0        2 
   2    chr2_6137836     ZBoe    C    G        0      0        2 
   2    chr2_6137836     ZGre    C    G        0      0        2 
   2    chr2_6137836     ZHar    C    G        0      0        2 
   2    chr2_6137836   Sample    C    G        0      0        2 
   2    chr2_6148784     AAsi    C    A        0      0        2 
   2    chr2_6148784     AKia    C    A      0.5      1        2 
   2    chr2_6148784     AOna    C    A        0      0        2 
   2    chr2_6148784     ASom    C    A        0      0        2 
   2    chr2_6148784     HCab    C    A        0      0        2 
   2    chr2_6148784     HPrz    C    A        0      0        2 
   2    chr2_6148784     ZBoe    C    A        0      0        2 
   2    chr2_6148784     ZGre    C    A        0      0        2 
   2    chr2_6148784     ZHar    C    A        0      0        2 
   2    chr2_6148784   Sample    C    A        0      0        2 
   2    chr2_6149132     AAsi    T    G        0      0        2 
   2    chr2_6149132     AKia    T    G        0      0        2 
   2    chr2_6149132     AOna    T    G        0      0        2 
   2    chr2_6149132     ASom    T    G        0      0        2 
   2    chr2_6149132     HCab    T    G        0      0        2 
   2    chr2_6149132     HPrz    T    G      0.5      1        2 
   2    chr2_6149132     ZBoe    T    G        0      0        2 
   2    chr2_6149132     ZGre    T    G        0      0        2 
   2    chr2_6149132     ZHar    T    G        0      0        2 
   2    chr2_6149132   Sample    T    G        0      0        2 
   2    chr2_6158840     AAsi    A    C        0      0        2 
   2    chr2_6158840     AKia    A    C        0      0        2 
   2    chr2_6158840     AOna    A    C        0      0        2 
   2    chr2_6158840     ASom    A    C        0      0        2 
   2    chr2_6158840     HCab    A    C        0      0        2 
   2    chr2_6158840     HPrz    A    C        0      0        2 
   2    chr2_6158840     ZBoe    A    C        0      0        2 
   2    chr2_6158840     ZGre    A    C        0      0        2 
   2    chr2_6158840     ZHar    A    C      0.5      1        2 
   2    chr2_6158840   Sample    A    C        0      0        2 
   2    chr2_6163399     AAsi    C    A        0      0        2 
   2    chr2_6163399     AKia    C    A        0      0        2 
   2    chr2_6163399     AOna    C    A        0      0        2 
   2    chr2_6163399     ASom    C    A        0      0        2 
   2    chr2_6163399     HCab    C    A        0      0        2 
   2    chr2_6163399     HPrz    C    A        0      0        2 
   2    chr2_6163399     ZBoe    C    A        1      2        2 
   2    chr2_6163399     ZGre    C    A        1      2        2 
   2    chr2_6163399     ZHar    C    A        1      2        2 
   2    chr2_6163399   Sample    C    A        0      0        2 
   2    chr2_6168815     AAsi    C    G        0      0        2 
   2    chr2_6168815     AKia    C    G      0.5      1        2 
   2    chr2_6168815     AOna    C    G        0      0        2 
   2    chr2_6168815     ASom    C    G        0      0        2 
   2    chr2_6168815     HCab    C    G        0      0        2 
   2    chr2_6168815     HPrz    C    G        0      0        2 
   2    chr2_6168815     ZBoe    C    G        0      0        2 
   2    chr2_6168815     ZGre    C    G        0      0        2 
   2    chr2_6168815     ZHar    C    G        0      0        2 
   2    chr2_6168815   Sample    C    G        0      0        2 
   2    chr2_6171239     AAsi    G    T        0      0        2 
   2    chr2_6171239     AKia    G    T        0      0        2 
   2    chr2_6171239     AOna    G    T        0      0        2 
   2    chr2_6171239     ASom    G    T        0      0        2 
   2    chr2_6171239     HCab    G    T        0      0        2 
   2    chr2_6171239     HPrz    G    T        0      0        2 
   2    chr2_6171239     ZBoe    G    T        1      2        2 
   2    chr2_6171239     ZGre    G    T        1      2        2 
   2    chr2_6171239     ZHar    G    T        0      0        2 
   2    chr2_6171239   Sample    G    T        0      0        2 
   2    chr2_6178300     AAsi    C    A        0      0        2 
   2    chr2_6178300     AKia    C    A        0      0        2 
   2    chr2_6178300     AOna    C    A        0      0        2 
   2    chr2_6178300     ASom    C    A        0      0        2 
   2    chr2_6178300     HCab    C    A        0      0        2 
   2    chr2_6178300     HPrz    C    A        0      0        2 
   2    chr2_6178300     ZBoe    C    A        1      2        2 
   2    chr2_6178300     ZGre    C    A        0      0        2 
   2    chr2_6178300     ZHar    C    A        0      0        2 
   2    chr2_6178300   Sample    C    A        0      0        2 
   2    chr2_6186188     AAsi    A    C        0      0        2 
   2    chr2_6186188     AKia    A    C        0      0        2 
   2    chr2_6186188     AOna    A    C        0      0        2 
   2    chr2_6186188     ASom    A    C        0      0        2 
   2    chr2_6186188     HCab    A    C        0      0        2 
   2    chr2_6186188     HPrz    A    C        0      0        2 
   2    chr2_6186188     ZBoe    A    C        0      0        2 
   2    chr2_6186188     ZGre    A    C        0      0        2 
   2    chr2_6186188     ZHar    A    C        1      2        2 
   2    chr2_6186188   Sample    A    C        0      0        2 
   2    chr2_6208125     AAsi    A    C        0      0        2 
   2    chr2_6208125     AKia    A    C        0      0        2 
   2    chr2_6208125     AOna    A    C        0      0        2 
   2    chr2_6208125     ASom    A    C        0      0        2 
   2    chr2_6208125     HCab    A    C        0      0        2 
   2    chr2_6208125     HPrz    A    C        0      0        2 
   2    chr2_6208125     ZBoe    A    C        0      0        2 
   2    chr2_6208125     ZGre    A    C        0      0        2 
   2    chr2_6208125     ZHar    A    C        1      2        2 
   2    chr2_6208125   Sample    A    C        0      0        2 
   2    chr2_6245117     AAsi    C    G        0      0        2 
   2    chr2_6245117     AKia    C    G        0      0        2 
   2    chr2_6245117     AOna    C    G        0      0        2 
   2    chr2_6245117     ASom    C    G        0      0        2 
   2    chr2_6245117     HCab    C    G        1      2        2 
   2    chr2_6245117     HPrz    C    G      0.5      1        2 
   2    chr2_6245117     ZBoe    C    G        0      0        2 
   2    chr2_6245117     ZGre    C    G        0      0        2 
   2    chr2_6245117     ZHar    C    G        0      0        2 
   2    chr2_6245117   Sample    C    G        0      0        2 
   2    chr2_6262821     AAsi    C    G        0      0        2 
   2    chr2_6262821     AKia    C    G        0      0        2 
   2    chr2_6262821     AOna    C    G        0      0        2 
   2    chr2_6262821     ASom    C    G        0      0        2 
   2    chr2_6262821     HCab    C    G        1      2        2 
   2    chr2_6262821     HPrz    C    G        1      2        2 
   2    chr2_6262821     ZBoe    C    G        0      0        2 
   2    chr2_6262821     ZGre    C    G        0      0        2 
   2    chr2_6262821     ZHar    C    G        0      0        2 
   2    chr2_6262821   Sample    C    G        0      0        2 
   2    chr2_6283533     AAsi    T    A      0.5      1        2 
   2    chr2_6283533     AKia    T    A        0      0        2 
   2    chr2_6283533     AOna    T    A        0      0        2 
   2    chr2_6283533     ASom    T    A        1      2        2 
   2    chr2_6283533     HCab    T    A        0      0        2 
   2    chr2_6283533     HPrz    T    A        0      0        2 
   2    chr2_6283533     ZBoe    T    A        0      0        2 
   2    chr2_6283533     ZGre    T    A        0      0        2 
   2    chr2_6283533     ZHar    T    A        0      0        2 
   2    chr2_6283533   Sample    T    A        0      0        2 
   2    chr2_6297411     AAsi    T    G        0      0        2 
   2    chr2_6297411     AKia    T    G        0      0        2 
   2    chr2_6297411     AOna    T    G        0      0        2 
   2    chr2_6297411     ASom    T    G        0      0        2 
   2    chr2_6297411     HCab    T    G        0      0        2 
   2    chr2_6297411     HPrz    T    G      0.5      1        2 
   2    chr2_6297411     ZBoe    T    G        0      0        2 
   2    chr2_6297411     ZGre    T    G        0      0        2 
   2    chr2_6297411     ZHar    T    G        0      0        2 
   2    chr2_6297411   Sample    T    G        0      0        2 
   2    chr2_6307498     AAsi    T    G        1      2        2 
   2    chr2_6307498     AKia    T    G        0      0        2 
   2    chr2_6307498     AOna    T    G        0      0        2 
   2    chr2_6307498     ASom    T    G        0      0        2 
   2    chr2_6307498     HCab    T    G        0      0        2 
   2    chr2_6307498     HPrz    T    G        0      0        2 
   2    chr2_6307498     ZBoe    T    G        0      0        2 
   2    chr2_6307498     ZGre    T    G        0      0        2 
   2    chr2_6307498     ZHar    T    G        0      0        2 
   2    chr2_6307498   Sample    T    G        1      2        2 
   2    chr2_6308095     AAsi    G    T        0      0        2 
   2    chr2_6308095     AKia    G    T        0      0        2 
   2    chr2_6308095     AOna    G    T        0      0        2 
   2    chr2_6308095     ASom    G    T        0      0        2 
   2    chr2_6308095     HCab    G    T        1      2        2 
   2    chr2_6308095     HPrz    G    T        1      2        2 
   2    chr2_6308095     ZBoe    G    T        0      0        2 
   2    chr2_6308095     ZGre    G    T        0      0        2 
   2    chr2_6308095     ZHar    G    T        0      0        2 
   2    chr2_6308095   Sample    G    T        0      0        2 
   2    chr2_6340783     AAsi    G    C        0      0        2 
   2    chr2_6340783     AKia    G    C        0      0        2 
   2    chr2_6340783     AOna    G    C        0      0        2 
   2    chr2_6340783     ASom    G    C        0      0        2 
   2    chr2_6340783     HCab    G    C        1      2        2 
   2    chr2_6340783     HPrz    G    C        1      2        2 
   2    chr2_6340783     ZBoe    G    C        0      0        2 
   2    chr2_6340783     ZGre    G    C        0      0        2 
   2    chr2_6340783     ZHar    G    C        0      0        2 
   2    chr2_6340783   Sample    G    C        0      0        2 
   2    chr2_6410477     AAsi    A    C        1      2        2 
   2    chr2_6410477     AKia    A    C        0      0        2 
   2    chr2_6410477     AOna    A    C        0      0        2 
   2    chr2_6410477     ASom    A    C        1      2        2 
   2    chr2_6410477     HCab    A    C        0      0        2 
   2    chr2_6410477     HPrz    A    C      0.5      1        2 
   2    chr2_6410477     ZBoe    A    C        0      0        2 
   2    chr2_6410477     ZGre    A    C        0      0        2 
   2    chr2_6410477     ZHar    A    C        0      0        2 
   2    chr2_6410477   Sample    A    C        1      2        2 
   2    chr2_6431982     AAsi    A    T        0      0        2 
   2    chr2_6431982     AKia    A    T        0      0        2 
   2    chr2_6431982     AOna    A    T        0      0        2 
   2    chr2_6431982     ASom    A    T        0      0        2 
   2    chr2_6431982     HCab    A    T        1      2        2 
   2    chr2_6431982     HPrz    A    T        1      2        2 
   2    chr2_6431982     ZBoe    A    T        0      0        2 
   2    chr2_6431982     ZGre    A    T        0      0        2 
   2    chr2_6431982     ZHar    A    T        0      0        2 
   2    chr2_6431982   Sample    A    T        0      0        2 
   2    chr2_6436266     AAsi    T    A        0      0        2 
   2    chr2_6436266     AKia    T    A        1      2        2 
   2    chr2_6436266     AOna    T    A        1      2        2 
   2    chr2_6436266     ASom    T    A        0      0        2 
   2    chr2_6436266     HCab    T    A        0      0        2 
   2    chr2_6436266     HPrz    T    A        0      0        2 
   2    chr2_6436266     ZBoe    T    A        0      0        2 
   2    chr2_6436266     ZGre    T    A        0      0        2 
   2    chr2_6436266     ZHar    T    A        0      0        2 
   2    chr2_6436266   Sample    T    A        0      0        2 
   2    chr2_6445092     AAsi    T    A        0      0        2 
   2    chr2_6445092     AKia    T    A        1      2        2 
   2    chr2_6445092     AOna    T    A        0      0        2 
   2    chr2_6445092     ASom    T    A        0      0        2 
   2    chr2_6445092     HCab    T    A        0      0        2 
   2    chr2_6445092     HPrz    T    A        0      0        2 
   2    chr2_6445092     ZBoe    T    A        0      0        2 
   2    chr2_6445092     ZGre    T    A        0      0        2 
   2    chr2_6445092     ZHar    T    A        0      0        2 
   2    chr2_6445092   Sample    T    A        0      0        2 
   2    chr2_6448156     AAsi    G    C        0      0        2 
   2    chr2_6448156     AKia    G    C        0      0        2 
   2    chr2_6448156     AOna    G    C      0.5      1        2 
   2    chr2_6448156     ASom    G    C        0      0        2 
   2    chr2_6448156     HCab    G    C        0      0        2 
   2    chr2_6448156     HPrz    G    C        0      0        2 
   2    chr2_6448156     ZBoe    G    C        0      0        2 
   2    chr2_6448156     ZGre    G    C        0      0        2 
   2    chr2_6448156     ZHar    G    C        0      0        2 
   2    chr2_6448156   Sample    G    C        0      0        2 
   2    chr2_6451702     AAsi    C    G        0      0        2 
   2    chr2_6451702     AKia    C    G        0      0        2 
   2    chr2_6451702     AOna    C    G        0      0        2 
   2    chr2_6451702     ASom    C    G        0      0        2 
   2    chr2_6451702     HCab    C    G        1      2        2 
   2    chr2_6451702     HPrz    C    G        1      2        2 
   2    chr2_6451702     ZBoe    C    G        0      0        2 
   2    chr2_6451702     ZGre    C    G        0      0        2 
   2    chr2_6451702     ZHar    C    G        0      0        2 
   2    chr2_6451702   Sample    C    G        0      0        2 
   2    chr2_6456658     AAsi    C    A        0      0        2 
   2    chr2_6456658     AKia    C    A        0      0        2 
   2    chr2_6456658     AOna    C    A        0      0        2 
   2    chr2_6456658     ASom    C    A        0      0        2 
   2    chr2_6456658     HCab    C    A        0      0        2 
   2    chr2_6456658     HPrz    C    A        0      0        2 
   2    chr2_6456658     ZBoe    C    A        1      2        2 
   2    chr2_6456658     ZGre    C    A        0      0        2 
   2    chr2_6456658     ZHar    C    A        0      0        2 
   2    chr2_6456658   Sample    C    A        0      0        2 
   2    chr2_6474108     AAsi    A    C        0      0        2 
   2    chr2_6474108     AKia    A    C        0      0        2 
   2    chr2_6474108     AOna    A    C      0.5      1        2 
   2    chr2_6474108     ASom    A    C        0      0        2 
   2    chr2_6474108     HCab    A    C        0      0        2 
   2    chr2_6474108     HPrz    A    C        0      0        2 
   2    chr2_6474108     ZBoe    A    C        0      0        2 
   2    chr2_6474108     ZGre    A    C        0      0        2 
   2    chr2_6474108     ZHar    A    C        0      0        2 
   2    chr2_6474108   Sample    A    C        0      0        2 
   2    chr2_6485700     AAsi    G    T        0      0        2 
   2    chr2_6485700     AKia    G    T        0      0        2 
   2    chr2_6485700     AOna    G    T        0      0        2 
   2    chr2_6485700     ASom    G    T        0      0        2 
   2    chr2_6485700     HCab    G    T        0      0        2 
   2    chr2_6485700     HPrz    G    T        0      0        2 
   2    chr2_6485700     ZBoe    G    T      0.5      1        2 
   2    chr2_6485700     ZGre    G    T        0      0        2 
   2    chr2_6485700     ZHar    G    T        0      0        2 
   2    chr2_6485700   Sample    G    T        0      0        2 
   2    chr2_6497600     AAsi    C    A        0      0        2 
   2    chr2_6497600     AKia    C    A        0      0        2 
   2    chr2_6497600     AOna    C    A        0      0        2 
   2    chr2_6497600     ASom    C    A        0      0        2 
   2    chr2_6497600     HCab    C    A        1      2        2 
   2    chr2_6497600     HPrz    C    A        1      2        2 
   2    chr2_6497600     ZBoe    C    A        0      0        2 
   2    chr2_6497600     ZGre    C    A        0      0        2 
   2    chr2_6497600     ZHar    C    A        0      0        2 
   2    chr2_6497600   Sample    C    A        0      0        2 
   2    chr2_6537734     AAsi    C    G        0      0        2 
   2    chr2_6537734     AKia    C    G        0      0        2 
   2    chr2_6537734     AOna    C    G        0      0        2 
   2    chr2_6537734     ASom    C    G        0      0        2 
   2    chr2_6537734     HCab    C    G        0      0        2 
   2    chr2_6537734     HPrz    C    G        0      0        2 
   2    chr2_6537734     ZBoe    C    G        0      0        2 
   2    chr2_6537734     ZGre    C    G        1      2        2 
   2    chr2_6537734     ZHar    C    G        0      0        2 
   2    chr2_6537734   Sample    C    G        0      0        2 
   2    chr2_6551246     AAsi    T    G        0      0        2 
   2    chr2_6551246     AKia    T    G        0      0        2 
   2    chr2_6551246     AOna    T    G        0      0        2 
   2    chr2_6551246     ASom    T    G        0      0        2 
   2    chr2_6551246     HCab    T    G        0      0        2 
   2    chr2_6551246     HPrz    T    G        0      0        2 
   2    chr2_6551246     ZBoe    T    G      0.5      1        2 
   2    chr2_6551246     ZGre    T    G        0      0        2 
   2    chr2_6551246     ZHar    T    G        0      0        2 
   2    chr2_6551246   Sample    T    G        0      0        2 
   2    chr2_6571870     AAsi    C    G        0      0        2 
   2    chr2_6571870     AKia    C    G        0      0        2 
   2    chr2_6571870     AOna    C    G        0      0        2 
   2    chr2_6571870     ASom    C    G        0      0        2 
   2    chr2_6571870     HCab    C    G        0      0        2 
   2    chr2_6571870     HPrz    C    G        0      0        2 
   2    chr2_6571870     ZBoe    C    G      0.5      1        2 
   2    chr2_6571870     ZGre    C    G      0.5      1        2 
   2    chr2_6571870     ZHar    C    G      0.5      1        2 
   2    chr2_6571870   Sample    C    G        0      0        2 
   2    chr2_6617075     AAsi    C    G        1      2        2 
   2    chr2_6617075     AKia    C    G        0      0        2 
   2    chr2_6617075     AOna    C    G        0      0        2 
   2    chr2_6617075     ASom    C    G        1      2        2 
   2    chr2_6617075     HCab    C    G        0      0        2 
   2    chr2_6617075     HPrz    C    G        0      0        2 
   2    chr2_6617075     ZBoe    C    G        0      0        2 
   2    chr2_6617075     ZGre    C    G        0      0        2 
   2    chr2_6617075     ZHar    C    G        0      0        2 
   2    chr2_6617075   Sample    C    G        1      2        2 
   2    chr2_6629502     AAsi    G    C        0      0        2 
   2    chr2_6629502     AKia    G    C        0      0        2 
   2    chr2_6629502     AOna    G    C        0      0        2 
   2    chr2_6629502     ASom    G    C        1      2        2 
   2    chr2_6629502     HCab    G    C        0      0        2 
   2    chr2_6629502     HPrz    G    C        0      0        2 
   2    chr2_6629502     ZBoe    G    C        0      0        2 
   2    chr2_6629502     ZGre    G    C        0      0        2 
   2    chr2_6629502     ZHar    G    C        0      0        2 
   2    chr2_6629502   Sample    G    C        0      0        2 
   2    chr2_6666903     AAsi    G    C        0      0        2 
   2    chr2_6666903     AKia    G    C        0      0        2 
   2    chr2_6666903     AOna    G    C        0      0        2 
   2    chr2_6666903     ASom    G    C        0      0        2 
   2    chr2_6666903     HCab    G    C        0      0        2 
   2    chr2_6666903     HPrz    G    C      0.5      1        2 
   2    chr2_6666903     ZBoe    G    C        0      0        2 
   2    chr2_6666903     ZGre    G    C        0      0        2 
   2    chr2_6666903     ZHar    G    C        0      0        2 
   2    chr2_6666903   Sample    G    C        0      0        2 
   2    chr2_6683248     AAsi    T    A        0      0        2 
   2    chr2_6683248     AKia    T    A        0      0        2 
   2    chr2_6683248     AOna    T    A        0      0        2 
   2    chr2_6683248     ASom    T    A        0      0        2 
   2    chr2_6683248     HCab    T    A        0      0        2 
   2    chr2_6683248     HPrz    T    A        0      0        2 
   2    chr2_6683248     ZBoe    T    A        0      0        2 
   2    chr2_6683248     ZGre    T    A      0.5      1        2 
   2    chr2_6683248     ZHar    T    A        0      0        2 
   2    chr2_6683248   Sample    T    A        0      0        2 
   2    chr2_6691957     AAsi    C    G        0      0        2 
   2    chr2_6691957     AKia    C    G        0      0        2 
   2    chr2_6691957     AOna    C    G        0      0        2 
   2    chr2_6691957     ASom    C    G        0      0        2 
   2    chr2_6691957     HCab    C    G        0      0        2 
   2    chr2_6691957     HPrz    C    G        0      0        2 
   2    chr2_6691957     ZBoe    C    G      0.5      1        2 
   2    chr2_6691957     ZGre    C    G        0      0        2 
   2    chr2_6691957     ZHar    C    G        0      0        2 
   2    chr2_6691957   Sample    C    G        0      0        2 
   2    chr2_6721316     AAsi    A    C        0      0        2 
   2    chr2_6721316     AKia    A    C        0      0        2 
   2    chr2_6721316     AOna    A    C        0      0        2 
   2    chr2_6721316     ASom    A    C        0      0        2 
   2    chr2_6721316     HCab    A    C        0      0        2 
   2    chr2_6721316     HPrz    A    C        0      0        2 
   2    chr2_6721316     ZBoe    A    C      0.5      1        2 
   2    chr2_6721316     ZGre    A    C        0      0        2 
   2    chr2_6721316     ZHar    A    C        0      0        2 
   2    chr2_6721316   Sample    A    C        0      0        2 
   2    chr2_6721712     AAsi    C    A        0      0        2 
   2    chr2_6721712     AKia    C    A        0      0        2 
   2    chr2_6721712     AOna    C    A        0      0        2 
   2    chr2_6721712     ASom    C    A        0      0        2 
   2    chr2_6721712     HCab    C    A        1      2        2 
   2    chr2_6721712     HPrz    C    A        1      2        2 
   2    chr2_6721712     ZBoe    C    A        0      0        2 
   2    chr2_6721712     ZGre    C    A        0      0        2 
   2    chr2_6721712     ZHar    C    A        0      0        2 
   2    chr2_6721712   Sample    C    A        0      0        2 
   2    chr2_6737802     AAsi    G    T        0      0        2 
   2    chr2_6737802     AKia    G    T        0      0        2 
   2    chr2_6737802     AOna    G    T        0      0        2 
   2    chr2_6737802     ASom    G    T        0      0        2 
   2    chr2_6737802     HCab    G    T        0      0        2 
   2    chr2_6737802     HPrz    G    T        0      0        2 
   2    chr2_6737802     ZBoe    G    T      0.5      1        2 
   2    chr2_6737802     ZGre    G    T        0      0        2 
   2    chr2_6737802     ZHar    G    T        0      0        2 
   2    chr2_6737802   Sample    G    T        0      0        2 
   2    chr2_6740988     AAsi    A    C        0      0        2 
   2    chr2_6740988     AKia    A    C        0      0        2 
   2    chr2_6740988     AOna    A    C        0      0        2 
   2    chr2_6740988     ASom    A    C        0      0        2 
   2    chr2_6740988     HCab    A    C        0      0        2 
   2    chr2_6740988     HPrz    A    C        0      0        2 
   2    chr2_6740988     ZBoe    A    C        0      0        2 
   2    chr2_6740988     ZGre    A    C        0      0        2 
   2    chr2_6740988     ZHar    A    C        1      2        2 
   2    chr2_6740988   Sample    A    C        0      0        2 
   2    chr2_6775953     AAsi    C    A        0      0        2 
   2    chr2_6775953     AKia    C    A        0      0        2 
   2    chr2_6775953     AOna    C    A        0      0        2 
   2    chr2_6775953     ASom    C    A        0      0        2 
   2    chr2_6775953     HCab    C    A        1      2        2 
   2    chr2_6775953     HPrz    C    A        1      2        2 
   2    chr2_6775953     ZBoe    C    A        0      0        2 
   2    chr2_6775953     ZGre    C    A        0      0        2 
   2    chr2_6775953     ZHar    C    A        0      0        2 
   2    chr2_6775953   Sample    C    A        0      0        2 
   2    chr2_6792888     AAsi    G    C        0      0        2 
   2    chr2_6792888     AKia    G    C      0.5      1        2 
   2    chr2_6792888     AOna    G    C        0      0        2 
   2    chr2_6792888     ASom    G    C        0      0        2 
   2    chr2_6792888     HCab    G    C        0      0        2 
   2    chr2_6792888     HPrz    G    C        0      0        2 
   2    chr2_6792888     ZBoe    G    C        0      0        2 
   2    chr2_6792888     ZGre    G    C        0      0        2 
   2    chr2_6792888     ZHar    G    C        0      0        2 
   2    chr2_6792888   Sample    G    C        0      0        2 
   2    chr2_6817979     AAsi    C    G        0      0        2 
   2    chr2_6817979     AKia    C    G        0      0        2 
   2    chr2_6817979     AOna    C    G        0      0        2 
   2    chr2_6817979     ASom    C    G        0      0        2 
   2    chr2_6817979     HCab    C    G        0      0        2 
   2    chr2_6817979     HPrz    C    G        0      0        2 
   2    chr2_6817979     ZBoe    C    G        1      2        2 
   2    chr2_6817979     ZGre    C    G        1      2        2 
   2    chr2_6817979     ZHar    C    G        0      0        2 
   2    chr2_6817979   Sample    C    G        0      0        2 
   2    chr2_6860791     AAsi    G    T        0      0        2 
   2    chr2_6860791     AKia    G    T        1      2        2 
   2    chr2_6860791     AOna    G    T        0      0        2 
   2    chr2_6860791     ASom    G    T        0      0        2 
   2    chr2_6860791     HCab    G    T        0      0        2 
   2    chr2_6860791     HPrz    G    T        0      0        2 
   2    chr2_6860791     ZBoe    G    T        0      0        2 
   2    chr2_6860791     ZGre    G    T        0      0        2 
   2    chr2_6860791     ZHar    G    T        0      0        2 
   2    chr2_6860791   Sample    G    T        0      0        2 
   2    chr2_6903469     AAsi    G    T        0      0        2 
   2    chr2_6903469     AKia    G    T        0      0        2 
   2    chr2_6903469     AOna    G    T        0      0        2 
   2    chr2_6903469     ASom    G    T        0      0        2 
   2    chr2_6903469     HCab    G    T        0      0        2 
   2    chr2_6903469     HPrz    G    T        0      0        2 
   2    chr2_6903469     ZBoe    G    T        1      2        2 
   2    chr2_6903469     ZGre    G    T        0      0        2 
   2    chr2_6903469     ZHar    G    T        0      0        2 
   2    chr2_6903469   Sample    G    T        0      0        2 
   2    chr2_6914881     AAsi    G    C        0      0        2 
   2    chr2_6914881     AKia    G    C        0      0        2 
   2    chr2_6914881     AOna    G    C      0.5      1        2 
   2    chr2_6914881     ASom    G    C        0      0        2 
   2    chr2_6914881     HCab    G    C        0      0        2 
   2    chr2_6914881     HPrz    G    C        0      0        2 
   2    chr2_6914881     ZBoe    G    C        0      0        2 
   2    chr2_6914881     ZGre    G    C        0      0        2 
   2    chr2_6914881     ZHar    G    C        0      0        2 
   2    chr2_6914881   Sample    G    C        0      0        2 
   2    chr2_6942180     AAsi    G    C        0      0        2 
   2    chr2_6942180     AKia    G    C        0      0        2 
   2    chr2_6942180     AOna    G    C        0      0        2 
   2    chr2_6942180     ASom    G    C        0      0        2 
   2    chr2_6942180     HCab    G    C        1      2        2 
   2    chr2_6942180     HPrz    G    C        1      2        2 
   2    chr2_6942180     ZBoe    G    C        0      0        2 
   2    chr2_6942180     ZGre    G    C        0      0        2 
   2    chr2_6942180     ZHar    G    C        0      0        2 
   2    chr2_6942180   Sample    G    C        0      0        2 
   2    chr2_6944003     AAsi    C    A        0      0        2 
   2    chr2_6944003     AKia    C    A        0      0        2 
   2    chr2_6944003     AOna    C    A        0      0        2 
   2    chr2_6944003     ASom    C    A        0      0        2 
   2    chr2_6944003     HCab    C    A        0      0        2 
   2    chr2_6944003     HPrz    C    A        0      0        2 
   2    chr2_6944003     ZBoe    C    A        0      0        2 
   2    chr2_6944003     ZGre    C    A      0.5      1        2 
   2    chr2_6944003     ZHar    C    A        0      0        2 
   2    chr2_6944003   Sample    C    A        0      0        2 
   2    chr2_6948204     AAsi    C    G        0      0        2 
   2    chr2_6948204     AKia    C    G        0      0        2 
   2    chr2_6948204     AOna    C    G        0      0        2 
   2    chr2_6948204     ASom    C    G        0      0        2 
   2    chr2_6948204     HCab    C    G        0      0        2 
   2    chr2_6948204     HPrz    C    G        0      0        2 
   2    chr2_6948204     ZBoe    C    G      0.5      1        2 
   2    chr2_6948204     ZGre    C    G        0      0        2 
   2    chr2_6948204     ZHar    C    G        0      0        2 
   2    chr2_6948204   Sample    C    G        0      0        2 
   2    chr2_6959099     AAsi    C    A        0      0        2 
   2    chr2_6959099     AKia    C    A        0      0        2 
   2    chr2_6959099     AOna    C    A        0      0        2 
   2    chr2_6959099     ASom    C    A        0      0        2 
   2    chr2_6959099     HCab    C    A        1      2        2 
   2    chr2_6959099     HPrz    C    A        1      2        2 
   2    chr2_6959099     ZBoe    C    A        0      0        2 
   2    chr2_6959099     ZGre    C    A        0      0        2 
   2    chr2_6959099     ZHar    C    A        0      0        2 
   2    chr2_6959099   Sample    C    A        0      0        2 
   2    chr2_6963379     AAsi    G    C        0      0        2 
   2    chr2_6963379     AKia    G    C        0      0        2 
   2    chr2_6963379     AOna    G    C        0      0        2 
   2    chr2_6963379     ASom    G    C        0      0        2 
   2    chr2_6963379     HCab    G    C        0      0        2 
   2    chr2_6963379     HPrz    G    C        0      0        2 
   2    chr2_6963379     ZBoe    G    C        0      0        2 
   2    chr2_6963379     ZGre    G    C        0      0        2 
   2    chr2_6963379     ZHar    G    C      0.5      1        2 
   2    chr2_6963379   Sample    G    C        0      0        2 
   2    chr2_6971673     AAsi    C    G        0      0        2 
   2    chr2_6971673     AKia    C    G        0      0        2 
   2    chr2_6971673     AOna    C    G        0      0        2 
   2    chr2_6971673     ASom    C    G        0      0        2 
   2    chr2_6971673     HCab    C    G        0      0        2 
   2    chr2_6971673     HPrz    C    G        0      0        2 
   2    chr2_6971673     ZBoe    C    G        0      0        2 
   2    chr2_6971673     ZGre    C    G        0      0        2 
   2    chr2_6971673     ZHar    C    G        1      2        2 
   2    chr2_6971673   Sample    C    G        0      0        2 
   2    chr2_6974329     AAsi    C    G        0      0        2 
   2    chr2_6974329     AKia    C    G        1      2        2 
   2    chr2_6974329     AOna    C    G        1      2        2 
   2    chr2_6974329     ASom    C    G        0      0        2 
   2    chr2_6974329     HCab    C    G        0      0        2 
   2    chr2_6974329     HPrz    C    G        0      0        2 
   2    chr2_6974329     ZBoe    C    G        0      0        2 
   2    chr2_6974329     ZGre    C    G        0      0        2 
   2    chr2_6974329     ZHar    C    G        0      0        2 
   2    chr2_6974329   Sample    C    G        0      0        2 
   2    chr2_7002639     AAsi    C    A        0      0        2 
   2    chr2_7002639     AKia    C    A        0      0        2 
   2    chr2_7002639     AOna    C    A        0      0        2 
   2    chr2_7002639     ASom    C    A        0      0        2 
   2    chr2_7002639     HCab    C    A        0      0        2 
   2    chr2_7002639     HPrz    C    A        0      0        2 
   2    chr2_7002639     ZBoe    C    A        0      0        2 
   2    chr2_7002639     ZGre    C    A        1      2        2 
   2    chr2_7002639     ZHar    C    A        0      0        2 
   2    chr2_7002639   Sample    C    A        0      0        2 
   2    chr2_7031792     AAsi    T    A        0      0        2 
   2    chr2_7031792     AKia    T    A        0      0        2 
   2    chr2_7031792     AOna    T    A        0      0        2 
   2    chr2_7031792     ASom    T    A        0      0        2 
   2    chr2_7031792     HCab    T    A        1      2        2 
   2    chr2_7031792     HPrz    T    A        1      2        2 
   2    chr2_7031792     ZBoe    T    A        0      0        2 
   2    chr2_7031792     ZGre    T    A        0      0        2 
   2    chr2_7031792     ZHar    T    A        0      0        2 
   2    chr2_7031792   Sample    T    A        0      0        2 
   2    chr2_7116773     AAsi    G    C        0      0        2 
   2    chr2_7116773     AKia    G    C        0      0        2 
   2    chr2_7116773     AOna    G    C        0      0        2 
   2    chr2_7116773     ASom    G    C        0      0        2 
   2    chr2_7116773     HCab    G    C        0      0        2 
   2    chr2_7116773     HPrz    G    C        0      0        2 
   2    chr2_7116773     ZBoe    G    C        0      0        2 
   2    chr2_7116773     ZGre    G    C        0      0        2 
   2    chr2_7116773     ZHar    G    C      0.5      1        2 
   2    chr2_7116773   Sample    G    C        0      0        2 
   2    chr2_7124367     AAsi    A    C        0      0        2 
   2    chr2_7124367     AKia    A    C        0      0        2 
   2    chr2_7124367     AOna    A    C        0      0        2 
   2    chr2_7124367     ASom    A    C        0      0        2 
   2    chr2_7124367     HCab    A    C        0      0        2 
   2    chr2_7124367     HPrz    A    C        0      0        2 
   2    chr2_7124367     ZBoe    A    C        0      0        2 
   2    chr2_7124367     ZGre    A    C      0.5      1        2 
   2    chr2_7124367     ZHar    A    C        0      0        2 
   2    chr2_7124367   Sample    A    C        0      0        2 
   2    chr2_7128428     AAsi    G    C        0      0        2 
   2    chr2_7128428     AKia    G    C        0      0        2 
   2    chr2_7128428     AOna    G    C        0      0        2 
   2    chr2_7128428     ASom    G    C        0      0        2 
   2    chr2_7128428     HCab    G    C        1      2        2 
   2    chr2_7128428     HPrz    G    C        1      2        2 
   2    chr2_7128428     ZBoe    G    C        0      0        2 
   2    chr2_7128428     ZGre    G    C        0      0        2 
   2    chr2_7128428     ZHar    G    C        0      0        2 
   2    chr2_7128428   Sample    G    C        0      0        2 
   2    chr2_7220751     AAsi    G    C        0      0        2 
   2    chr2_7220751     AKia    G    C        0      0        2 
   2    chr2_7220751     AOna    G    C        0      0        2 
   2    chr2_7220751     ASom    G    C        1      2        2 
   2    chr2_7220751     HCab    G    C        0      0        2 
   2    chr2_7220751     HPrz    G    C        0      0        2 
   2    chr2_7220751     ZBoe    G    C        0      0        2 
   2    chr2_7220751     ZGre    G    C        0      0        2 
   2    chr2_7220751     ZHar    G    C        0      0        2 
   2    chr2_7220751   Sample    G    C        0      0        2 
   2    chr2_7306053     AAsi    G    T        0      0        2 
   2    chr2_7306053     AKia    G    T        0      0        2 
   2    chr2_7306053     AOna    G    T        0      0        2 
   2    chr2_7306053     ASom    G    T        0      0        2 
   2    chr2_7306053     HCab    G    T        0      0        2 
   2    chr2_7306053     HPrz    G    T        0      0        2 
   2    chr2_7306053     ZBoe    G    T      0.5      1        2 
   2    chr2_7306053     ZGre    G    T        0      0        2 
   2    chr2_7306053     ZHar    G    T        1      2        2 
   2    chr2_7306053   Sample    G    T        0      0        2 
   2    chr2_7316063     AAsi    G    C        0      0        2 
   2    chr2_7316063     AKia    G    C        0      0        2 
   2    chr2_7316063     AOna    G    C        0      0        2 
   2    chr2_7316063     ASom    G    C        0      0        2 
   2    chr2_7316063     HCab    G    C      0.5      1        2 
   2    chr2_7316063     HPrz    G    C        0      0        2 
   2    chr2_7316063     ZBoe    G    C        0      0        2 
   2    chr2_7316063     ZGre    G    C        0      0        2 
   2    chr2_7316063     ZHar    G    C        0      0        2 
   2    chr2_7316063   Sample    G    C        0      0        2 
   2    chr2_7321459     AAsi    C    G        0      0        2 
   2    chr2_7321459     AKia    C    G        0      0        2 
   2    chr2_7321459     AOna    C    G      0.5      1        2 
   2    chr2_7321459     ASom    C    G        0      0        2 
   2    chr2_7321459     HCab    C    G        0      0        2 
   2    chr2_7321459     HPrz    C    G        0      0        2 
   2    chr2_7321459     ZBoe    C    G        0      0        2 
   2    chr2_7321459     ZGre    C    G        0      0        2 
   2    chr2_7321459     ZHar    C    G        0      0        2 
   2    chr2_7321459   Sample    C    G        0      0        2 
   2    chr2_7348340     AAsi    G    C        0      0        2 
   2    chr2_7348340     AKia    G    C        0      0        2 
   2    chr2_7348340     AOna    G    C      0.5      1        2 
   2    chr2_7348340     ASom    G    C        0      0        2 
   2    chr2_7348340     HCab    G    C        0      0        2 
   2    chr2_7348340     HPrz    G    C        0      0        2 
   2    chr2_7348340     ZBoe    G    C        0      0        2 
   2    chr2_7348340     ZGre    G    C        0      0        2 
   2    chr2_7348340     ZHar    G    C        0      0        2 
   2    chr2_7348340   Sample    G    C        0      0        2 
   2    chr2_7359598     AAsi    G    T        0      0        2 
   2    chr2_7359598     AKia    G    T        1      2        2 
   2    chr2_7359598     AOna    G    T        0      0        2 
   2    chr2_7359598     ASom    G    T        0      0        2 
   2    chr2_7359598     HCab    G    T        0      0        2 
   2    chr2_7359598     HPrz    G    T        0      0        2 
   2    chr2_7359598     ZBoe    G    T        0      0        2 
   2    chr2_7359598     ZGre    G    T        0      0        2 
   2    chr2_7359598     ZHar    G    T        0      0        2 
   2    chr2_7359598   Sample    G    T        0      0        2 
   2    chr2_7365068     AAsi    G    C        0      0        2 
   2    chr2_7365068     AKia    G    C        0      0        2 
   2    chr2_7365068     AOna    G    C        0      0        2 
   2    chr2_7365068     ASom    G    C        0      0        2 
   2    chr2_7365068     HCab    G    C        0      0        2 
   2    chr2_7365068     HPrz    G    C        0      0        2 
   2    chr2_7365068     ZBoe    G    C        0      0        2 
   2    chr2_7365068     ZGre    G    C        1      2        2 
   2    chr2_7365068     ZHar    G    C        0      0        2 
   2    chr2_7365068   Sample    G    C        0      0        2 
   2    chr2_7368823     AAsi    A    T        0      0        2 
   2    chr2_7368823     AKia    A    T        0      0        2 
   2    chr2_7368823     AOna    A    T        0      0        2 
   2    chr2_7368823     ASom    A    T        0      0        2 
   2    chr2_7368823     HCab    A    T        0      0        2 
   2    chr2_7368823     HPrz    A    T        0      0        2 
   2    chr2_7368823     ZBoe    A    T        0      0        2 
   2    chr2_7368823     ZGre    A    T      0.5      1        2 
   2    chr2_7368823     ZHar    A    T        0      0        2 
   2    chr2_7368823   Sample    A    T        0      0        2 
   2    chr2_7373953     AAsi    A    T        0      0        2 
   2    chr2_7373953     AKia    A    T        0      0        2 
   2    chr2_7373953     AOna    A    T        0      0        2 
   2    chr2_7373953     ASom    A    T        0      0        2 
   2    chr2_7373953     HCab    A    T        0      0        2 
   2    chr2_7373953     HPrz    A    T        0      0        2 
   2    chr2_7373953     ZBoe    A    T        0      0        2 
   2    chr2_7373953     ZGre    A    T      0.5      1        2 
   2    chr2_7373953     ZHar    A    T        0      0        2 
   2    chr2_7373953   Sample    A    T        0      0        2 
   2    chr2_7389827     AAsi    A    C        0      0        2 
   2    chr2_7389827     AKia    A    C        0      0        2 
   2    chr2_7389827     AOna    A    C        0      0        2 
   2    chr2_7389827     ASom    A    C        0      0        2 
   2    chr2_7389827     HCab    A    C        0      0        2 
   2    chr2_7389827     HPrz    A    C        0      0        2 
   2    chr2_7389827     ZBoe    A    C        0      0        2 
   2    chr2_7389827     ZGre    A    C      0.5      1        2 
   2    chr2_7389827     ZHar    A    C        0      0        2 
   2    chr2_7389827   Sample    A    C        0      0        2 
   2    chr2_7391686     AAsi    G    C        0      0        2 
   2    chr2_7391686     AKia    G    C        0      0        2 
   2    chr2_7391686     AOna    G    C        0      0        2 
   2    chr2_7391686     ASom    G    C        0      0        2 
   2    chr2_7391686     HCab    G    C        1      2        2 
   2    chr2_7391686     HPrz    G    C        1      2        2 
   2    chr2_7391686     ZBoe    G    C        0      0        2 
   2    chr2_7391686     ZGre    G    C        0      0        2 
   2    chr2_7391686     ZHar    G    C        0      0        2 
   2    chr2_7391686   Sample    G    C        0      0        2 
   2    chr2_7429972     AAsi    C    G        0      0        2 
   2    chr2_7429972     AKia    C    G        0      0        2 
   2    chr2_7429972     AOna    C    G        0      0        2 
   2    chr2_7429972     ASom    C    G        0      0        2 
   2    chr2_7429972     HCab    C    G        0      0        2 
   2    chr2_7429972     HPrz    C    G        0      0        2 
   2    chr2_7429972     ZBoe    C    G        1      2        2 
   2    chr2_7429972     ZGre    C    G        1      2        2 
   2    chr2_7429972     ZHar    C    G        1      2        2 
   2    chr2_7429972   Sample    C    G        0      0        2 
   2    chr2_7475744     AAsi    G    C        0      0        2 
   2    chr2_7475744     AKia    G    C        0      0        2 
   2    chr2_7475744     AOna    G    C        0      0        2 
   2    chr2_7475744     ASom    G    C        0      0        2 
   2    chr2_7475744     HCab    G    C        0      0        2 
   2    chr2_7475744     HPrz    G    C        0      0        2 
   2    chr2_7475744     ZBoe    G    C        0      0        2 
```
