## Supplementary File 5. Zonkey (Schubert et al. 2017) report for donkey specimen Ancient5. for "No genetic evidence yet for hinnies at Mazongshan (400-160 BCE), northwestern China": excl_ts.frq.strat (part 9 of 91)

```
   2    chr2_7475744     ZGre    G    C      0.5      1        2 
   2    chr2_7475744     ZHar    G    C        0      0        2 
   2    chr2_7475744   Sample    G    C        0      0        2 
   2    chr2_7496317     AAsi    G    T        0      0        2 
   2    chr2_7496317     AKia    G    T        0      0        2 
   2    chr2_7496317     AOna    G    T        0      0        2 
   2    chr2_7496317     ASom    G    T        0      0        2 
   2    chr2_7496317     HCab    G    T        0      0        2 
   2    chr2_7496317     HPrz    G    T        0      0        2 
   2    chr2_7496317     ZBoe    G    T        1      2        2 
   2    chr2_7496317     ZGre    G    T        0      0        2 
   2    chr2_7496317     ZHar    G    T        0      0        2 
   2    chr2_7496317   Sample    G    T        0      0        2 
   2    chr2_7499096     AAsi    C    G        0      0        2 
   2    chr2_7499096     AKia    C    G        0      0        2 
   2    chr2_7499096     AOna    C    G        0      0        2 
   2    chr2_7499096     ASom    C    G        0      0        2 
   2    chr2_7499096     HCab    C    G        0      0        2 
   2    chr2_7499096     HPrz    C    G        0      0        2 
   2    chr2_7499096     ZBoe    C    G      0.5      1        2 
   2    chr2_7499096     ZGre    C    G        0      0        2 
   2    chr2_7499096     ZHar    C    G        0      0        2 
   2    chr2_7499096   Sample    C    G        0      0        2 
   2    chr2_7507118     AAsi    C    A        0      0        2 
   2    chr2_7507118     AKia    C    A        0      0        2 
   2    chr2_7507118     AOna    C    A        0      0        2 
   2    chr2_7507118     ASom    C    A        0      0        2 
   2    chr2_7507118     HCab    C    A        0      0        2 
   2    chr2_7507118     HPrz    C    A      0.5      1        2 
   2    chr2_7507118     ZBoe    C    A        0      0        2 
   2    chr2_7507118     ZGre    C    A        0      0        2 
   2    chr2_7507118     ZHar    C    A        0      0        2 
   2    chr2_7507118   Sample    C    A        0      0        2 
   2    chr2_7599805     AAsi    A    C        0      0        2 
   2    chr2_7599805     AKia    A    C        0      0        2 
   2    chr2_7599805     AOna    A    C        0      0        2 
   2    chr2_7599805     ASom    A    C        0      0        2 
   2    chr2_7599805     HCab    A    C        0      0        2 
   2    chr2_7599805     HPrz    A    C        0      0        2 
   2    chr2_7599805     ZBoe    A    C        0      0        2 
   2    chr2_7599805     ZGre    A    C        1      2        2 
   2    chr2_7599805     ZHar    A    C        0      0        2 
   2    chr2_7599805   Sample    A    C        0      0        2 
   2    chr2_7646945     AAsi    C    G        0      0        2 
   2    chr2_7646945     AKia    C    G        0      0        2 
   2    chr2_7646945     AOna    C    G        0      0        2 
   2    chr2_7646945     ASom    C    G        0      0        2 
   2    chr2_7646945     HCab    C    G        0      0        2 
   2    chr2_7646945     HPrz    C    G        0      0        2 
   2    chr2_7646945     ZBoe    C    G      0.5      1        2 
   2    chr2_7646945     ZGre    C    G        0      0        2 
   2    chr2_7646945     ZHar    C    G        0      0        2 
   2    chr2_7646945   Sample    C    G        0      0        2 
   2    chr2_7650348     AAsi    C    A        0      0        2 
   2    chr2_7650348     AKia    C    A        1      2        2 
   2    chr2_7650348     AOna    C    A      0.5      1        2 
   2    chr2_7650348     ASom    C    A        0      0        2 
   2    chr2_7650348     HCab    C    A        0      0        2 
   2    chr2_7650348     HPrz    C    A        0      0        2 
   2    chr2_7650348     ZBoe    C    A        0      0        2 
   2    chr2_7650348     ZGre    C    A        0      0        2 
   2    chr2_7650348     ZHar    C    A        0      0        2 
   2    chr2_7650348   Sample    C    A        0      0        2 
   2    chr2_7660141     AAsi    T    G        0      0        2 
   2    chr2_7660141     AKia    T    G        0      0        2 
   2    chr2_7660141     AOna    T    G        0      0        2 
   2    chr2_7660141     ASom    T    G        0      0        2 
   2    chr2_7660141     HCab    T    G        0      0        2 
   2    chr2_7660141     HPrz    T    G        0      0        2 
   2    chr2_7660141     ZBoe    T    G      0.5      1        2 
   2    chr2_7660141     ZGre    T    G        0      0        2 
   2    chr2_7660141     ZHar    T    G        0      0        2 
   2    chr2_7660141   Sample    T    G        0      0        2 
   2    chr2_7674601     AAsi    A    C        0      0        2 
   2    chr2_7674601     AKia    A    C        0      0        2 
   2    chr2_7674601     AOna    A    C        0      0        2 
   2    chr2_7674601     ASom    A    C        0      0        2 
   2    chr2_7674601     HCab    A    C        0      0        2 
   2    chr2_7674601     HPrz    A    C        0      0        2 
   2    chr2_7674601     ZBoe    A    C        0      0        2 
   2    chr2_7674601     ZGre    A    C        0      0        2 
   2    chr2_7674601     ZHar    A    C        1      2        2 
   2    chr2_7674601   Sample    A    C        0      0        2 
   2    chr2_7679849     AAsi    A    C        0      0        2 
   2    chr2_7679849     AKia    A    C        0      0        2 
   2    chr2_7679849     AOna    A    C        0      0        2 
   2    chr2_7679849     ASom    A    C        0      0        2 
   2    chr2_7679849     HCab    A    C        0      0        2 
   2    chr2_7679849     HPrz    A    C      0.5      1        2 
   2    chr2_7679849     ZBoe    A    C        0      0        2 
   2    chr2_7679849     ZGre    A    C        0      0        2 
   2    chr2_7679849     ZHar    A    C        0      0        2 
   2    chr2_7679849   Sample    A    C        0      0        2 
   2    chr2_7685717     AAsi    C    A        0      0        2 
   2    chr2_7685717     AKia    C    A        0      0        2 
   2    chr2_7685717     AOna    C    A        0      0        2 
   2    chr2_7685717     ASom    C    A        0      0        2 
   2    chr2_7685717     HCab    C    A        0      0        2 
   2    chr2_7685717     HPrz    C    A      0.5      1        2 
   2    chr2_7685717     ZBoe    C    A        0      0        2 
   2    chr2_7685717     ZGre    C    A        0      0        2 
   2    chr2_7685717     ZHar    C    A        0      0        2 
   2    chr2_7685717   Sample    C    A        0      0        2 
   2    chr2_7696240     AAsi    C    G        0      0        2 
   2    chr2_7696240     AKia    C    G        0      0        2 
   2    chr2_7696240     AOna    C    G        0      0        2 
   2    chr2_7696240     ASom    C    G        0      0        2 
   2    chr2_7696240     HCab    C    G        0      0        2 
   2    chr2_7696240     HPrz    C    G        0      0        2 
   2    chr2_7696240     ZBoe    C    G        0      0        2 
   2    chr2_7696240     ZGre    C    G        0      0        2 
   2    chr2_7696240     ZHar    C    G        1      2        2 
   2    chr2_7696240   Sample    C    G        0      0        2 
   2    chr2_7723926     AAsi    G    C        0      0        2 
   2    chr2_7723926     AKia    G    C        0      0        2 
   2    chr2_7723926     AOna    G    C      0.5      1        2 
   2    chr2_7723926     ASom    G    C        0      0        2 
   2    chr2_7723926     HCab    G    C        0      0        2 
   2    chr2_7723926     HPrz    G    C        0      0        2 
   2    chr2_7723926     ZBoe    G    C        0      0        2 
   2    chr2_7723926     ZGre    G    C        0      0        2 
   2    chr2_7723926     ZHar    G    C        0      0        2 
   2    chr2_7723926   Sample    G    C        0      0        2 
   2    chr2_7747223     AAsi    G    T        0      0        2 
   2    chr2_7747223     AKia    G    T        0      0        2 
   2    chr2_7747223     AOna    G    T        0      0        2 
   2    chr2_7747223     ASom    G    T        0      0        2 
   2    chr2_7747223     HCab    G    T        0      0        2 
   2    chr2_7747223     HPrz    G    T        0      0        2 
   2    chr2_7747223     ZBoe    G    T      0.5      1        2 
   2    chr2_7747223     ZGre    G    T        0      0        2 
   2    chr2_7747223     ZHar    G    T        0      0        2 
   2    chr2_7747223   Sample    G    T        0      0        2 
   2    chr2_7751243     AAsi    C    A        0      0        2 
   2    chr2_7751243     AKia    C    A        0      0        2 
   2    chr2_7751243     AOna    C    A        0      0        2 
   2    chr2_7751243     ASom    C    A        0      0        2 
   2    chr2_7751243     HCab    C    A        0      0        2 
   2    chr2_7751243     HPrz    C    A        0      0        2 
   2    chr2_7751243     ZBoe    C    A      0.5      1        2 
   2    chr2_7751243     ZGre    C    A        0      0        2 
   2    chr2_7751243     ZHar    C    A        0      0        2 
   2    chr2_7751243   Sample    C    A        0      0        2 
   2    chr2_7798074     AAsi    G    C        0      0        2 
   2    chr2_7798074     AKia    G    C        0      0        2 
   2    chr2_7798074     AOna    G    C        0      0        2 
   2    chr2_7798074     ASom    G    C        0      0        2 
   2    chr2_7798074     HCab    G    C        0      0        2 
   2    chr2_7798074     HPrz    G    C        0      0        2 
   2    chr2_7798074     ZBoe    G    C        0      0        2 
   2    chr2_7798074     ZGre    G    C        0      0        2 
   2    chr2_7798074     ZHar    G    C        1      2        2 
   2    chr2_7798074   Sample    G    C        0      0        2 
   2    chr2_7807636     AAsi    T    G        0      0        2 
   2    chr2_7807636     AKia    T    G        0      0        2 
   2    chr2_7807636     AOna    T    G        0      0        2 
   2    chr2_7807636     ASom    T    G        0      0        2 
   2    chr2_7807636     HCab    T    G      0.5      1        2 
   2    chr2_7807636     HPrz    T    G        0      0        2 
   2    chr2_7807636     ZBoe    T    G        0      0        2 
   2    chr2_7807636     ZGre    T    G        0      0        2 
   2    chr2_7807636     ZHar    T    G        0      0        2 
   2    chr2_7807636   Sample    T    G        0      0        2 
   2    chr2_7828157     AAsi    T    G        0      0        2 
   2    chr2_7828157     AKia    T    G        0      0        2 
   2    chr2_7828157     AOna    T    G        0      0        2 
   2    chr2_7828157     ASom    T    G        0      0        2 
   2    chr2_7828157     HCab    T    G      0.5      1        2 
   2    chr2_7828157     HPrz    T    G        0      0        2 
   2    chr2_7828157     ZBoe    T    G        0      0        2 
   2    chr2_7828157     ZGre    T    G        0      0        2 
   2    chr2_7828157     ZHar    T    G        0      0        2 
   2    chr2_7828157   Sample    T    G        0      0        2 
   2    chr2_7829885     AAsi    T    A        0      0        2 
   2    chr2_7829885     AKia    T    A        0      0        2 
   2    chr2_7829885     AOna    T    A        0      0        2 
   2    chr2_7829885     ASom    T    A        0      0        2 
   2    chr2_7829885     HCab    T    A      0.5      1        2 
   2    chr2_7829885     HPrz    T    A        0      0        2 
   2    chr2_7829885     ZBoe    T    A        0      0        2 
   2    chr2_7829885     ZGre    T    A        0      0        2 
   2    chr2_7829885     ZHar    T    A        0      0        2 
   2    chr2_7829885   Sample    T    A        0      0        2 
   2    chr2_7844022     AAsi    G    T        1      2        2 
   2    chr2_7844022     AKia    G    T        1      2        2 
   2    chr2_7844022     AOna    G    T        1      2        2 
   2    chr2_7844022     ASom    G    T        1      2        2 
   2    chr2_7844022     HCab    G    T        0      0        2 
   2    chr2_7844022     HPrz    G    T        0      0        2 
   2    chr2_7844022     ZBoe    G    T        0      0        2 
   2    chr2_7844022     ZGre    G    T        0      0        2 
   2    chr2_7844022     ZHar    G    T        0      0        2 
   2    chr2_7844022   Sample    G    T        1      2        2 
   2    chr2_7852741     AAsi    C    A        1      2        2 
   2    chr2_7852741     AKia    C    A        0      0        2 
   2    chr2_7852741     AOna    C    A        0      0        2 
   2    chr2_7852741     ASom    C    A        1      2        2 
   2    chr2_7852741     HCab    C    A        0      0        2 
   2    chr2_7852741     HPrz    C    A        0      0        2 
   2    chr2_7852741     ZBoe    C    A        0      0        2 
   2    chr2_7852741     ZGre    C    A        0      0        2 
   2    chr2_7852741     ZHar    C    A        0      0        2 
   2    chr2_7852741   Sample    C    A        0      0        2 
   2    chr2_7859652     AAsi    T    A        0      0        2 
   2    chr2_7859652     AKia    T    A        0      0        2 
   2    chr2_7859652     AOna    T    A        0      0        2 
   2    chr2_7859652     ASom    T    A        0      0        2 
   2    chr2_7859652     HCab    T    A        0      0        2 
   2    chr2_7859652     HPrz    T    A        0      0        2 
   2    chr2_7859652     ZBoe    T    A        0      0        2 
   2    chr2_7859652     ZGre    T    A        1      2        2 
   2    chr2_7859652     ZHar    T    A        0      0        2 
   2    chr2_7859652   Sample    T    A        0      0        2 
   2    chr2_7865983     AAsi    C    A        0      0        2 
   2    chr2_7865983     AKia    C    A        0      0        2 
   2    chr2_7865983     AOna    C    A      0.5      1        2 
   2    chr2_7865983     ASom    C    A        0      0        2 
   2    chr2_7865983     HCab    C    A        0      0        2 
   2    chr2_7865983     HPrz    C    A        0      0        2 
   2    chr2_7865983     ZBoe    C    A        0      0        2 
   2    chr2_7865983     ZGre    C    A        0      0        2 
   2    chr2_7865983     ZHar    C    A        0      0        2 
   2    chr2_7865983   Sample    C    A        0      0        2 
   2    chr2_7879646     AAsi    A    C        0      0        2 
   2    chr2_7879646     AKia    A    C        0      0        2 
   2    chr2_7879646     AOna    A    C        0      0        2 
   2    chr2_7879646     ASom    A    C        0      0        2 
   2    chr2_7879646     HCab    A    C        1      2        2 
   2    chr2_7879646     HPrz    A    C        1      2        2 
   2    chr2_7879646     ZBoe    A    C        0      0        2 
   2    chr2_7879646     ZGre    A    C        0      0        2 
   2    chr2_7879646     ZHar    A    C        0      0        2 
   2    chr2_7879646   Sample    A    C        0      0        2 
   2    chr2_7895670     AAsi    T    G        0      0        2 
   2    chr2_7895670     AKia    T    G        0      0        2 
   2    chr2_7895670     AOna    T    G        0      0        2 
   2    chr2_7895670     ASom    T    G        0      0        2 
   2    chr2_7895670     HCab    T    G        0      0        2 
   2    chr2_7895670     HPrz    T    G        0      0        2 
   2    chr2_7895670     ZBoe    T    G      0.5      1        2 
   2    chr2_7895670     ZGre    T    G        0      0        2 
   2    chr2_7895670     ZHar    T    G        0      0        2 
   2    chr2_7895670   Sample    T    G        0      0        2 
   2    chr2_7903742     AAsi    G    T        0      0        2 
   2    chr2_7903742     AKia    G    T        0      0        2 
   2    chr2_7903742     AOna    G    T        0      0        2 
   2    chr2_7903742     ASom    G    T        0      0        2 
   2    chr2_7903742     HCab    G    T        1      2        2 
   2    chr2_7903742     HPrz    G    T        1      2        2 
   2    chr2_7903742     ZBoe    G    T        0      0        2 
   2    chr2_7903742     ZGre    G    T        0      0        2 
   2    chr2_7903742     ZHar    G    T        0      0        2 
   2    chr2_7903742   Sample    G    T        0      0        2 
   2    chr2_7912834     AAsi    T    A        0      0        2 
   2    chr2_7912834     AKia    T    A        0      0        2 
   2    chr2_7912834     AOna    T    A        0      0        2 
   2    chr2_7912834     ASom    T    A        0      0        2 
   2    chr2_7912834     HCab    T    A        1      2        2 
   2    chr2_7912834     HPrz    T    A        1      2        2 
   2    chr2_7912834     ZBoe    T    A        0      0        2 
   2    chr2_7912834     ZGre    T    A        0      0        2 
   2    chr2_7912834     ZHar    T    A        0      0        2 
   2    chr2_7912834   Sample    T    A        0      0        2 
   2    chr2_7951068     AAsi    G    C        0      0        2 
   2    chr2_7951068     AKia    G    C        1      2        2 
   2    chr2_7951068     AOna    G    C        1      2        2 
   2    chr2_7951068     ASom    G    C        0      0        2 
   2    chr2_7951068     HCab    G    C        1      2        2 
   2    chr2_7951068     HPrz    G    C        1      2        2 
   2    chr2_7951068     ZBoe    G    C        0      0        2 
   2    chr2_7951068     ZGre    G    C        0      0        2 
   2    chr2_7951068     ZHar    G    C        0      0        2 
   2    chr2_7951068   Sample    G    C        0      0        2 
   2    chr2_7959855     AAsi    G    C        0      0        2 
   2    chr2_7959855     AKia    G    C        0      0        2 
   2    chr2_7959855     AOna    G    C        0      0        2 
   2    chr2_7959855     ASom    G    C        0      0        2 
   2    chr2_7959855     HCab    G    C        0      0        2 
   2    chr2_7959855     HPrz    G    C        0      0        2 
   2    chr2_7959855     ZBoe    G    C      0.5      1        2 
   2    chr2_7959855     ZGre    G    C        0      0        2 
   2    chr2_7959855     ZHar    G    C        0      0        2 
   2    chr2_7959855   Sample    G    C        0      0        2 
   2    chr2_8051418     AAsi    C    A        0      0        2 
   2    chr2_8051418     AKia    C    A        0      0        2 
   2    chr2_8051418     AOna    C    A        0      0        2 
   2    chr2_8051418     ASom    C    A        0      0        2 
   2    chr2_8051418     HCab    C    A        0      0        2 
   2    chr2_8051418     HPrz    C    A        0      0        2 
   2    chr2_8051418     ZBoe    C    A        0      0        2 
   2    chr2_8051418     ZGre    C    A        0      0        2 
   2    chr2_8051418     ZHar    C    A        1      2        2 
   2    chr2_8051418   Sample    C    A        0      0        2 
   2    chr2_8127886     AAsi    C    A        0      0        2 
   2    chr2_8127886     AKia    C    A        0      0        2 
   2    chr2_8127886     AOna    C    A        0      0        2 
   2    chr2_8127886     ASom    C    A        0      0        2 
   2    chr2_8127886     HCab    C    A        0      0        2 
   2    chr2_8127886     HPrz    C    A        0      0        2 
   2    chr2_8127886     ZBoe    C    A        1      2        2 
   2    chr2_8127886     ZGre    C    A        0      0        2 
   2    chr2_8127886     ZHar    C    A        0      0        2 
   2    chr2_8127886   Sample    C    A        0      0        2 
   2    chr2_8152114     AAsi    T    G        0      0        2 
   2    chr2_8152114     AKia    T    G        0      0        2 
   2    chr2_8152114     AOna    T    G        1      2        2 
   2    chr2_8152114     ASom    T    G        0      0        2 
   2    chr2_8152114     HCab    T    G        0      0        2 
   2    chr2_8152114     HPrz    T    G        0      0        2 
   2    chr2_8152114     ZBoe    T    G        0      0        2 
   2    chr2_8152114     ZGre    T    G        0      0        2 
   2    chr2_8152114     ZHar    T    G        0      0        2 
   2    chr2_8152114   Sample    T    G        0      0        2 
   2    chr2_8195801     AAsi    T    G        0      0        2 
   2    chr2_8195801     AKia    T    G        0      0        2 
   2    chr2_8195801     AOna    T    G        0      0        2 
   2    chr2_8195801     ASom    T    G        0      0        2 
   2    chr2_8195801     HCab    T    G        0      0        2 
   2    chr2_8195801     HPrz    T    G        0      0        2 
   2    chr2_8195801     ZBoe    T    G        0      0        2 
   2    chr2_8195801     ZGre    T    G        0      0        2 
   2    chr2_8195801     ZHar    T    G        1      2        2 
   2    chr2_8195801   Sample    T    G        0      0        2 
   2    chr2_8227321     AAsi    G    C        0      0        2 
   2    chr2_8227321     AKia    G    C        0      0        2 
   2    chr2_8227321     AOna    G    C        0      0        2 
   2    chr2_8227321     ASom    G    C        0      0        2 
   2    chr2_8227321     HCab    G    C      0.5      1        2 
   2    chr2_8227321     HPrz    G    C        0      0        2 
   2    chr2_8227321     ZBoe    G    C        0      0        2 
   2    chr2_8227321     ZGre    G    C        0      0        2 
   2    chr2_8227321     ZHar    G    C        0      0        2 
   2    chr2_8227321   Sample    G    C        0      0        2 
   2    chr2_8247055     AAsi    A    T        0      0        2 
   2    chr2_8247055     AKia    A    T        0      0        2 
   2    chr2_8247055     AOna    A    T        1      2        2 
   2    chr2_8247055     ASom    A    T        0      0        2 
   2    chr2_8247055     HCab    A    T        0      0        2 
   2    chr2_8247055     HPrz    A    T        0      0        2 
   2    chr2_8247055     ZBoe    A    T        0      0        2 
   2    chr2_8247055     ZGre    A    T        0      0        2 
   2    chr2_8247055     ZHar    A    T        0      0        2 
   2    chr2_8247055   Sample    A    T        0      0        2 
   2    chr2_8249290     AAsi    G    C        0      0        2 
   2    chr2_8249290     AKia    G    C        0      0        2 
   2    chr2_8249290     AOna    G    C        0      0        2 
   2    chr2_8249290     ASom    G    C        0      0        2 
   2    chr2_8249290     HCab    G    C        1      2        2 
   2    chr2_8249290     HPrz    G    C        1      2        2 
   2    chr2_8249290     ZBoe    G    C        0      0        2 
   2    chr2_8249290     ZGre    G    C        0      0        2 
   2    chr2_8249290     ZHar    G    C        0      0        2 
   2    chr2_8249290   Sample    G    C        0      0        2 
   2    chr2_8300040     AAsi    G    C        0      0        2 
   2    chr2_8300040     AKia    G    C        0      0        2 
   2    chr2_8300040     AOna    G    C        0      0        2 
   2    chr2_8300040     ASom    G    C        1      2        2 
   2    chr2_8300040     HCab    G    C        0      0        2 
   2    chr2_8300040     HPrz    G    C        0      0        2 
   2    chr2_8300040     ZBoe    G    C        0      0        2 
   2    chr2_8300040     ZGre    G    C        0      0        2 
   2    chr2_8300040     ZHar    G    C        0      0        2 
   2    chr2_8300040   Sample    G    C        0      0        2 
   2    chr2_8369798     AAsi    G    T        0      0        2 
   2    chr2_8369798     AKia    G    T        0      0        2 
   2    chr2_8369798     AOna    G    T        0      0        2 
   2    chr2_8369798     ASom    G    T        0      0        2 
   2    chr2_8369798     HCab    G    T        1      2        2 
   2    chr2_8369798     HPrz    G    T        1      2        2 
   2    chr2_8369798     ZBoe    G    T        0      0        2 
   2    chr2_8369798     ZGre    G    T        0      0        2 
   2    chr2_8369798     ZHar    G    T        0      0        2 
   2    chr2_8369798   Sample    G    T        0      0        2 
   2    chr2_8373622     AAsi    A    T        0      0        2 
   2    chr2_8373622     AKia    A    T        0      0        2 
   2    chr2_8373622     AOna    A    T        0      0        2 
   2    chr2_8373622     ASom    A    T        0      0        2 
   2    chr2_8373622     HCab    A    T        0      0        2 
   2    chr2_8373622     HPrz    A    T        0      0        2 
   2    chr2_8373622     ZBoe    A    T        0      0        2 
   2    chr2_8373622     ZGre    A    T        1      2        2 
   2    chr2_8373622     ZHar    A    T        0      0        2 
   2    chr2_8373622   Sample    A    T        0      0        2 
   2    chr2_8386153     AAsi    G    T        0      0        2 
   2    chr2_8386153     AKia    G    T      0.5      1        2 
   2    chr2_8386153     AOna    G    T        1      2        2 
   2    chr2_8386153     ASom    G    T        0      0        2 
   2    chr2_8386153     HCab    G    T        0      0        2 
   2    chr2_8386153     HPrz    G    T        0      0        2 
   2    chr2_8386153     ZBoe    G    T        0      0        2 
   2    chr2_8386153     ZGre    G    T        0      0        2 
   2    chr2_8386153     ZHar    G    T        0      0        2 
   2    chr2_8386153   Sample    G    T        0      0        2 
   2    chr2_8394165     AAsi    G    C        0      0        2 
   2    chr2_8394165     AKia    G    C      0.5      1        2 
   2    chr2_8394165     AOna    G    C        0      0        2 
   2    chr2_8394165     ASom    G    C        0      0        2 
   2    chr2_8394165     HCab    G    C        0      0        2 
   2    chr2_8394165     HPrz    G    C        0      0        2 
   2    chr2_8394165     ZBoe    G    C        0      0        2 
   2    chr2_8394165     ZGre    G    C        0      0        2 
   2    chr2_8394165     ZHar    G    C        0      0        2 
   2    chr2_8394165   Sample    G    C        0      0        2 
   2    chr2_8394779     AAsi    A    T        0      0        2 
   2    chr2_8394779     AKia    A    T        0      0        2 
   2    chr2_8394779     AOna    A    T        0      0        2 
   2    chr2_8394779     ASom    A    T        0      0        2 
   2    chr2_8394779     HCab    A    T        1      2        2 
   2    chr2_8394779     HPrz    A    T        1      2        2 
   2    chr2_8394779     ZBoe    A    T        0      0        2 
   2    chr2_8394779     ZGre    A    T        0      0        2 
   2    chr2_8394779     ZHar    A    T        0      0        2 
   2    chr2_8394779   Sample    A    T        0      0        2 
   2    chr2_8437256     AAsi    A    C        0      0        2 
   2    chr2_8437256     AKia    A    C        0      0        2 
   2    chr2_8437256     AOna    A    C      0.5      1        2 
   2    chr2_8437256     ASom    A    C        0      0        2 
   2    chr2_8437256     HCab    A    C        0      0        2 
   2    chr2_8437256     HPrz    A    C        0      0        2 
   2    chr2_8437256     ZBoe    A    C        0      0        2 
   2    chr2_8437256     ZGre    A    C        0      0        2 
   2    chr2_8437256     ZHar    A    C        0      0        2 
   2    chr2_8437256   Sample    A    C        0      0        2 
   2    chr2_8504570     AAsi    T    G        0      0        2 
   2    chr2_8504570     AKia    T    G        0      0        2 
   2    chr2_8504570     AOna    T    G        0      0        2 
   2    chr2_8504570     ASom    T    G        0      0        2 
   2    chr2_8504570     HCab    T    G        0      0        2 
   2    chr2_8504570     HPrz    T    G        0      0        2 
   2    chr2_8504570     ZBoe    T    G      0.5      1        2 
   2    chr2_8504570     ZGre    T    G        0      0        2 
   2    chr2_8504570     ZHar    T    G        0      0        2 
   2    chr2_8504570   Sample    T    G        0      0        2 
   2    chr2_8513738     AAsi    C    A        0      0        2 
   2    chr2_8513738     AKia    C    A        0      0        2 
   2    chr2_8513738     AOna    C    A        0      0        2 
   2    chr2_8513738     ASom    C    A        0      0        2 
   2    chr2_8513738     HCab    C    A      0.5      1        2 
   2    chr2_8513738     HPrz    C    A        0      0        2 
   2    chr2_8513738     ZBoe    C    A        0      0        2 
   2    chr2_8513738     ZGre    C    A        0      0        2 
   2    chr2_8513738     ZHar    C    A        0      0        2 
   2    chr2_8513738   Sample    C    A        0      0        2 
   2    chr2_8514882     AAsi    C    G        0      0        2 
   2    chr2_8514882     AKia    C    G        0      0        2 
   2    chr2_8514882     AOna    C    G        0      0        2 
   2    chr2_8514882     ASom    C    G        0      0        2 
   2    chr2_8514882     HCab    C    G        0      0        2 
   2    chr2_8514882     HPrz    C    G        0      0        2 
   2    chr2_8514882     ZBoe    C    G        0      0        2 
   2    chr2_8514882     ZGre    C    G        0      0        2 
   2    chr2_8514882     ZHar    C    G      0.5      1        2 
   2    chr2_8514882   Sample    C    G        0      0        2 
   2    chr2_8517408     AAsi    G    C        0      0        2 
   2    chr2_8517408     AKia    G    C        0      0        2 
   2    chr2_8517408     AOna    G    C        0      0        2 
   2    chr2_8517408     ASom    G    C        1      2        2 
   2    chr2_8517408     HCab    G    C        0      0        2 
   2    chr2_8517408     HPrz    G    C        0      0        2 
   2    chr2_8517408     ZBoe    G    C        0      0        2 
   2    chr2_8517408     ZGre    G    C        0      0        2 
   2    chr2_8517408     ZHar    G    C        0      0        2 
   2    chr2_8517408   Sample    G    C        1      2        2 
   2    chr2_8532851     AAsi    A    T        0      0        2 
   2    chr2_8532851     AKia    A    T        0      0        2 
   2    chr2_8532851     AOna    A    T        0      0        2 
   2    chr2_8532851     ASom    A    T        0      0        2 
   2    chr2_8532851     HCab    A    T        1      2        2 
   2    chr2_8532851     HPrz    A    T        1      2        2 
   2    chr2_8532851     ZBoe    A    T        0      0        2 
   2    chr2_8532851     ZGre    A    T        0      0        2 
   2    chr2_8532851     ZHar    A    T        0      0        2 
   2    chr2_8532851   Sample    A    T        0      0        2 
   2    chr2_8535042     AAsi    G    C        0      0        2 
   2    chr2_8535042     AKia    G    C        0      0        2 
   2    chr2_8535042     AOna    G    C        0      0        2 
   2    chr2_8535042     ASom    G    C        0      0        2 
   2    chr2_8535042     HCab    G    C        0      0        2 
   2    chr2_8535042     HPrz    G    C        0      0        2 
   2    chr2_8535042     ZBoe    G    C        0      0        2 
   2    chr2_8535042     ZGre    G    C      0.5      1        2 
   2    chr2_8535042     ZHar    G    C        0      0        2 
   2    chr2_8535042   Sample    G    C        0      0        2 
   2    chr2_8645654     AAsi    A    T        0      0        2 
   2    chr2_8645654     AKia    A    T        0      0        2 
   2    chr2_8645654     AOna    A    T        0      0        2 
   2    chr2_8645654     ASom    A    T        0      0        2 
   2    chr2_8645654     HCab    A    T        0      0        2 
   2    chr2_8645654     HPrz    A    T        0      0        2 
   2    chr2_8645654     ZBoe    A    T      0.5      1        2 
   2    chr2_8645654     ZGre    A    T        0      0        2 
   2    chr2_8645654     ZHar    A    T        0      0        2 
   2    chr2_8645654   Sample    A    T        0      0        2 
   2    chr2_8662563     AAsi    G    C        0      0        2 
   2    chr2_8662563     AKia    G    C        0      0        2 
   2    chr2_8662563     AOna    G    C        0      0        2 
   2    chr2_8662563     ASom    G    C        1      2        2 
   2    chr2_8662563     HCab    G    C        0      0        2 
   2    chr2_8662563     HPrz    G    C        0      0        2 
   2    chr2_8662563     ZBoe    G    C        0      0        2 
   2    chr2_8662563     ZGre    G    C        0      0        2 
   2    chr2_8662563     ZHar    G    C        0      0        2 
   2    chr2_8662563   Sample    G    C        0      0        2 
   2    chr2_8666423     AAsi    G    T      0.5      1        2 
   2    chr2_8666423     AKia    G    T        0      0        2 
   2    chr2_8666423     AOna    G    T        0      0        2 
   2    chr2_8666423     ASom    G    T        0      0        2 
   2    chr2_8666423     HCab    G    T        0      0        2 
   2    chr2_8666423     HPrz    G    T        0      0        2 
   2    chr2_8666423     ZBoe    G    T        0      0        2 
   2    chr2_8666423     ZGre    G    T        0      0        2 
   2    chr2_8666423     ZHar    G    T        0      0        2 
   2    chr2_8666423   Sample    G    T        0      0        2 
   2    chr2_8674334     AAsi    T    G        0      0        2 
   2    chr2_8674334     AKia    T    G        0      0        2 
   2    chr2_8674334     AOna    T    G        0      0        2 
   2    chr2_8674334     ASom    T    G        0      0        2 
   2    chr2_8674334     HCab    T    G        1      2        2 
   2    chr2_8674334     HPrz    T    G        1      2        2 
   2    chr2_8674334     ZBoe    T    G        0      0        2 
   2    chr2_8674334     ZGre    T    G        0      0        2 
   2    chr2_8674334     ZHar    T    G        0      0        2 
   2    chr2_8674334   Sample    T    G        0      0        2 
   2    chr2_8679635     AAsi    C    G        0      0        2 
   2    chr2_8679635     AKia    C    G        0      0        2 
   2    chr2_8679635     AOna    C    G        0      0        2 
   2    chr2_8679635     ASom    C    G        0      0        2 
   2    chr2_8679635     HCab    C    G        1      2        2 
   2    chr2_8679635     HPrz    C    G        1      2        2 
   2    chr2_8679635     ZBoe    C    G        0      0        2 
   2    chr2_8679635     ZGre    C    G        0      0        2 
   2    chr2_8679635     ZHar    C    G        0      0        2 
   2    chr2_8679635   Sample    C    G        0      0        2 
   2    chr2_8684435     AAsi    T    A        0      0        2 
   2    chr2_8684435     AKia    T    A        0      0        2 
   2    chr2_8684435     AOna    T    A        0      0        2 
   2    chr2_8684435     ASom    T    A        0      0        2 
   2    chr2_8684435     HCab    T    A        0      0        2 
   2    chr2_8684435     HPrz    T    A        0      0        2 
   2    chr2_8684435     ZBoe    T    A      0.5      1        2 
   2    chr2_8684435     ZGre    T    A        0      0        2 
   2    chr2_8684435     ZHar    T    A        0      0        2 
   2    chr2_8684435   Sample    T    A        0      0        2 
   2    chr2_8694946     AAsi    A    C        0      0        2 
   2    chr2_8694946     AKia    A    C        0      0        2 
   2    chr2_8694946     AOna    A    C        1      2        2 
   2    chr2_8694946     ASom    A    C        0      0        2 
   2    chr2_8694946     HCab    A    C        0      0        2 
   2    chr2_8694946     HPrz    A    C        0      0        2 
   2    chr2_8694946     ZBoe    A    C        0      0        2 
   2    chr2_8694946     ZGre    A    C        0      0        2 
   2    chr2_8694946     ZHar    A    C        0      0        2 
   2    chr2_8694946   Sample    A    C        0      0        2 
   2    chr2_8699394     AAsi    G    T        0      0        2 
   2    chr2_8699394     AKia    G    T        0      0        2 
   2    chr2_8699394     AOna    G    T        0      0        2 
   2    chr2_8699394     ASom    G    T        0      0        2 
   2    chr2_8699394     HCab    G    T        1      2        2 
   2    chr2_8699394     HPrz    G    T        1      2        2 
   2    chr2_8699394     ZBoe    G    T        0      0        2 
   2    chr2_8699394     ZGre    G    T        0      0        2 
   2    chr2_8699394     ZHar    G    T        0      0        2 
   2    chr2_8699394   Sample    G    T        0      0        2 
   2    chr2_8703511     AAsi    C    G        0      0        2 
   2    chr2_8703511     AKia    C    G        0      0        2 
   2    chr2_8703511     AOna    C    G        0      0        2 
   2    chr2_8703511     ASom    C    G        0      0        2 
   2    chr2_8703511     HCab    C    G        0      0        2 
   2    chr2_8703511     HPrz    C    G        0      0        2 
   2    chr2_8703511     ZBoe    C    G        0      0        2 
   2    chr2_8703511     ZGre    C    G      0.5      1        2 
   2    chr2_8703511     ZHar    C    G        0      0        2 
   2    chr2_8703511   Sample    C    G        0      0        2 
   2    chr2_8791269     AAsi    T    A        0      0        2 
   2    chr2_8791269     AKia    T    A        0      0        2 
   2    chr2_8791269     AOna    T    A        0      0        2 
   2    chr2_8791269     ASom    T    A        0      0        2 
   2    chr2_8791269     HCab    T    A        1      2        2 
   2    chr2_8791269     HPrz    T    A        1      2        2 
   2    chr2_8791269     ZBoe    T    A        0      0        2 
   2    chr2_8791269     ZGre    T    A        0      0        2 
   2    chr2_8791269     ZHar    T    A        0      0        2 
   2    chr2_8791269   Sample    T    A        0      0        2 
   2    chr2_8798472     AAsi    A    C        0      0        2 
   2    chr2_8798472     AKia    A    C        0      0        2 
   2    chr2_8798472     AOna    A    C        0      0        2 
   2    chr2_8798472     ASom    A    C        0      0        2 
   2    chr2_8798472     HCab    A    C        0      0        2 
   2    chr2_8798472     HPrz    A    C        0      0        2 
   2    chr2_8798472     ZBoe    A    C        1      2        2 
   2    chr2_8798472     ZGre    A    C        0      0        2 
   2    chr2_8798472     ZHar    A    C        0      0        2 
   2    chr2_8798472   Sample    A    C        0      0        2 
   2    chr2_8821075     AAsi    A    C        0      0        2 
   2    chr2_8821075     AKia    A    C        1      2        2 
   2    chr2_8821075     AOna    A    C        0      0        2 
   2    chr2_8821075     ASom    A    C        0      0        2 
   2    chr2_8821075     HCab    A    C        0      0        2 
   2    chr2_8821075     HPrz    A    C        0      0        2 
   2    chr2_8821075     ZBoe    A    C        0      0        2 
   2    chr2_8821075     ZGre    A    C        0      0        2 
   2    chr2_8821075     ZHar    A    C        0      0        2 
   2    chr2_8821075   Sample    A    C        0      0        2 
   2    chr2_8824598     AAsi    A    C        0      0        2 
   2    chr2_8824598     AKia    A    C        0      0        2 
   2    chr2_8824598     AOna    A    C        0      0        2 
   2    chr2_8824598     ASom    A    C        0      0        2 
   2    chr2_8824598     HCab    A    C        0      0        2 
   2    chr2_8824598     HPrz    A    C        0      0        2 
   2    chr2_8824598     ZBoe    A    C        0      0        2 
   2    chr2_8824598     ZGre    A    C        0      0        2 
   2    chr2_8824598     ZHar    A    C        1      2        2 
   2    chr2_8824598   Sample    A    C        0      0        2 
   2    chr2_8832151     AAsi    A    T        0      0        2 
   2    chr2_8832151     AKia    A    T        0      0        2 
   2    chr2_8832151     AOna    A    T        0      0        2 
   2    chr2_8832151     ASom    A    T        0      0        2 
   2    chr2_8832151     HCab    A    T        1      2        2 
   2    chr2_8832151     HPrz    A    T        1      2        2 
   2    chr2_8832151     ZBoe    A    T        0      0        2 
   2    chr2_8832151     ZGre    A    T        0      0        2 
   2    chr2_8832151     ZHar    A    T        0      0        2 
   2    chr2_8832151   Sample    A    T        0      0        2 
   2    chr2_8837803     AAsi    G    C        0      0        2 
   2    chr2_8837803     AKia    G    C        1      2        2 
   2    chr2_8837803     AOna    G    C        0      0        2 
   2    chr2_8837803     ASom    G    C        0      0        2 
   2    chr2_8837803     HCab    G    C        0      0        2 
   2    chr2_8837803     HPrz    G    C        0      0        2 
   2    chr2_8837803     ZBoe    G    C        0      0        2 
   2    chr2_8837803     ZGre    G    C        0      0        2 
   2    chr2_8837803     ZHar    G    C        0      0        2 
   2    chr2_8837803   Sample    G    C        0      0        2 
   2    chr2_8843631     AAsi    T    G        0      0        2 
   2    chr2_8843631     AKia    T    G        0      0        2 
   2    chr2_8843631     AOna    T    G        0      0        2 
   2    chr2_8843631     ASom    T    G        0      0        2 
   2    chr2_8843631     HCab    T    G        0      0        2 
   2    chr2_8843631     HPrz    T    G        0      0        2 
   2    chr2_8843631     ZBoe    T    G        0      0        2 
   2    chr2_8843631     ZGre    T    G        0      0        2 
   2    chr2_8843631     ZHar    T    G        1      2        2 
   2    chr2_8843631   Sample    T    G        0      0        2 
   2    chr2_8855043     AAsi    G    C        0      0        2 
   2    chr2_8855043     AKia    G    C        0      0        2 
   2    chr2_8855043     AOna    G    C        0      0        2 
   2    chr2_8855043     ASom    G    C        0      0        2 
   2    chr2_8855043     HCab    G    C        1      2        2 
   2    chr2_8855043     HPrz    G    C        1      2        2 
   2    chr2_8855043     ZBoe    G    C        0      0        2 
   2    chr2_8855043     ZGre    G    C        0      0        2 
   2    chr2_8855043     ZHar    G    C        0      0        2 
   2    chr2_8855043   Sample    G    C        0      0        2 
   2    chr2_8866805     AAsi    C    G        0      0        2 
   2    chr2_8866805     AKia    C    G        0      0        2 
   2    chr2_8866805     AOna    C    G        0      0        2 
   2    chr2_8866805     ASom    C    G        0      0        2 
   2    chr2_8866805     HCab    C    G        1      2        2 
   2    chr2_8866805     HPrz    C    G        1      2        2 
   2    chr2_8866805     ZBoe    C    G        0      0        2 
   2    chr2_8866805     ZGre    C    G        0      0        2 
   2    chr2_8866805     ZHar    C    G        0      0        2 
   2    chr2_8866805   Sample    C    G        0      0        2 
   2    chr2_8892835     AAsi    T    G        0      0        2 
   2    chr2_8892835     AKia    T    G        0      0        2 
   2    chr2_8892835     AOna    T    G        0      0        2 
   2    chr2_8892835     ASom    T    G        0      0        2 
   2    chr2_8892835     HCab    T    G        0      0        2 
   2    chr2_8892835     HPrz    T    G      0.5      1        2 
   2    chr2_8892835     ZBoe    T    G        0      0        2 
   2    chr2_8892835     ZGre    T    G        0      0        2 
   2    chr2_8892835     ZHar    T    G        0      0        2 
   2    chr2_8892835   Sample    T    G        0      0        2 
   2    chr2_8915079     AAsi    C    G        0      0        2 
   2    chr2_8915079     AKia    C    G        0      0        2 
   2    chr2_8915079     AOna    C    G        0      0        2 
   2    chr2_8915079     ASom    C    G        1      2        2 
   2    chr2_8915079     HCab    C    G        0      0        2 
   2    chr2_8915079     HPrz    C    G        0      0        2 
   2    chr2_8915079     ZBoe    C    G        0      0        2 
   2    chr2_8915079     ZGre    C    G        0      0        2 
   2    chr2_8915079     ZHar    C    G        0      0        2 
   2    chr2_8915079   Sample    C    G        0      0        2 
   2    chr2_8922465     AAsi    A    C        0      0        2 
   2    chr2_8922465     AKia    A    C        0      0        2 
   2    chr2_8922465     AOna    A    C        0      0        2 
   2    chr2_8922465     ASom    A    C        0      0        2 
   2    chr2_8922465     HCab    A    C        1      2        2 
   2    chr2_8922465     HPrz    A    C        1      2        2 
   2    chr2_8922465     ZBoe    A    C        0      0        2 
   2    chr2_8922465     ZGre    A    C        0      0        2 
   2    chr2_8922465     ZHar    A    C        0      0        2 
   2    chr2_8922465   Sample    A    C        0      0        2 
   2    chr2_8937849     AAsi    T    G        0      0        2 
   2    chr2_8937849     AKia    T    G        0      0        2 
   2    chr2_8937849     AOna    T    G        0      0        2 
   2    chr2_8937849     ASom    T    G        0      0        2 
   2    chr2_8937849     HCab    T    G        1      2        2 
   2    chr2_8937849     HPrz    T    G      0.5      1        2 
   2    chr2_8937849     ZBoe    T    G        0      0        2 
   2    chr2_8937849     ZGre    T    G        0      0        2 
   2    chr2_8937849     ZHar    T    G        0      0        2 
   2    chr2_8937849   Sample    T    G        0      0        2 
   2    chr2_8961445     AAsi    G    T        1      2        2 
   2    chr2_8961445     AKia    G    T        1      2        2 
   2    chr2_8961445     AOna    G    T        0      0        2 
   2    chr2_8961445     ASom    G    T        1      2        2 
   2    chr2_8961445     HCab    G    T        0      0        2 
   2    chr2_8961445     HPrz    G    T        0      0        2 
   2    chr2_8961445     ZBoe    G    T        0      0        2 
   2    chr2_8961445     ZGre    G    T        0      0        2 
   2    chr2_8961445     ZHar    G    T        0      0        2 
   2    chr2_8961445   Sample    G    T        1      2        2 
   2    chr2_8961654     AAsi    T    G        0      0        2 
   2    chr2_8961654     AKia    T    G        0      0        2 
   2    chr2_8961654     AOna    T    G        0      0        2 
   2    chr2_8961654     ASom    T    G        0      0        2 
   2    chr2_8961654     HCab    T    G      0.5      1        2 
   2    chr2_8961654     HPrz    T    G        0      0        2 
   2    chr2_8961654     ZBoe    T    G        0      0        2 
   2    chr2_8961654     ZGre    T    G        0      0        2 
   2    chr2_8961654     ZHar    T    G        0      0        2 
   2    chr2_8961654   Sample    T    G        0      0        2 
   2    chr2_8968092     AAsi    C    A        0      0        2 
   2    chr2_8968092     AKia    C    A        0      0        2 
   2    chr2_8968092     AOna    C    A        0      0        2 
   2    chr2_8968092     ASom    C    A        0      0        2 
   2    chr2_8968092     HCab    C    A        0      0        2 
   2    chr2_8968092     HPrz    C    A        0      0        2 
   2    chr2_8968092     ZBoe    C    A        1      2        2 
   2    chr2_8968092     ZGre    C    A        0      0        2 
   2    chr2_8968092     ZHar    C    A        0      0        2 
   2    chr2_8968092   Sample    C    A        0      0        2 
   2    chr2_8984886     AAsi    C    G        0      0        2 
   2    chr2_8984886     AKia    C    G        0      0        2 
   2    chr2_8984886     AOna    C    G        0      0        2 
   2    chr2_8984886     ASom    C    G        0      0        2 
   2    chr2_8984886     HCab    C    G        0      0        2 
   2    chr2_8984886     HPrz    C    G        0      0        2 
   2    chr2_8984886     ZBoe    C    G      0.5      1        2 
   2    chr2_8984886     ZGre    C    G        0      0        2 
   2    chr2_8984886     ZHar    C    G        0      0        2 
   2    chr2_8984886   Sample    C    G        0      0        2 
   2    chr2_8999885     AAsi    C    G        0      0        2 
   2    chr2_8999885     AKia    C    G        0      0        2 
   2    chr2_8999885     AOna    C    G        0      0        2 
   2    chr2_8999885     ASom    C    G        0      0        2 
   2    chr2_8999885     HCab    C    G        1      2        2 
   2    chr2_8999885     HPrz    C    G        1      2        2 
   2    chr2_8999885     ZBoe    C    G        0      0        2 
   2    chr2_8999885     ZGre    C    G        0      0        2 
   2    chr2_8999885     ZHar    C    G        0      0        2 
   2    chr2_8999885   Sample    C    G        0      0        2 
   2    chr2_9004175     AAsi    T    G        0      0        2 
   2    chr2_9004175     AKia    T    G        0      0        2 
   2    chr2_9004175     AOna    T    G        0      0        2 
   2    chr2_9004175     ASom    T    G        0      0        2 
   2    chr2_9004175     HCab    T    G        1      2        2 
   2    chr2_9004175     HPrz    T    G        1      2        2 
   2    chr2_9004175     ZBoe    T    G        0      0        2 
   2    chr2_9004175     ZGre    T    G        0      0        2 
   2    chr2_9004175     ZHar    T    G        0      0        2 
   2    chr2_9004175   Sample    T    G        0      0        2 
   2    chr2_9023862     AAsi    T    G        0      0        2 
   2    chr2_9023862     AKia    T    G        0      0        2 
   2    chr2_9023862     AOna    T    G        0      0        2 
   2    chr2_9023862     ASom    T    G        0      0        2 
   2    chr2_9023862     HCab    T    G        0      0        2 
   2    chr2_9023862     HPrz    T    G        0      0        2 
   2    chr2_9023862     ZBoe    T    G        0      0        2 
   2    chr2_9023862     ZGre    T    G        0      0        2 
   2    chr2_9023862     ZHar    T    G        1      2        2 
   2    chr2_9023862   Sample    T    G        0      0        2 
   2    chr2_9028679     AAsi    G    C        0      0        2 
   2    chr2_9028679     AKia    G    C        1      2        2 
   2    chr2_9028679     AOna    G    C        0      0        2 
   2    chr2_9028679     ASom    G    C        0      0        2 
   2    chr2_9028679     HCab    G    C        0      0        2 
   2    chr2_9028679     HPrz    G    C        0      0        2 
   2    chr2_9028679     ZBoe    G    C        0      0        2 
   2    chr2_9028679     ZGre    G    C        0      0        2 
   2    chr2_9028679     ZHar    G    C        0      0        2 
   2    chr2_9028679   Sample    G    C        0      0        2 
   2    chr2_9031459     AAsi    G    C        0      0        2 
   2    chr2_9031459     AKia    G    C        0      0        2 
   2    chr2_9031459     AOna    G    C      0.5      1        2 
   2    chr2_9031459     ASom    G    C        0      0        2 
   2    chr2_9031459     HCab    G    C        0      0        2 
   2    chr2_9031459     HPrz    G    C        0      0        2 
   2    chr2_9031459     ZBoe    G    C        0      0        2 
   2    chr2_9031459     ZGre    G    C        0      0        2 
   2    chr2_9031459     ZHar    G    C        0      0        2 
   2    chr2_9031459   Sample    G    C        0      0        2 
   2    chr2_9046639     AAsi    T    A        0      0        2 
   2    chr2_9046639     AKia    T    A        0      0        2 
   2    chr2_9046639     AOna    T    A        0      0        2 
   2    chr2_9046639     ASom    T    A        1      2        2 
   2    chr2_9046639     HCab    T    A        0      0        2 
   2    chr2_9046639     HPrz    T    A        0      0        2 
   2    chr2_9046639     ZBoe    T    A        0      0        2 
   2    chr2_9046639     ZGre    T    A        0      0        2 
   2    chr2_9046639     ZHar    T    A        0      0        2 
   2    chr2_9046639   Sample    T    A        0      0        2 
   2    chr2_9049215     AAsi    C    G        0      0        2 
   2    chr2_9049215     AKia    C    G        0      0        2 
   2    chr2_9049215     AOna    C    G        0      0        2 
   2    chr2_9049215     ASom    C    G        0      0        2 
   2    chr2_9049215     HCab    C    G        1      2        2 
   2    chr2_9049215     HPrz    C    G        1      2        2 
   2    chr2_9049215     ZBoe    C    G        0      0        2 
   2    chr2_9049215     ZGre    C    G        0      0        2 
   2    chr2_9049215     ZHar    C    G        0      0        2 
   2    chr2_9049215   Sample    C    G        0      0        2 
   2    chr2_9088754     AAsi    G    C        0      0        2 
   2    chr2_9088754     AKia    G    C        0      0        2 
   2    chr2_9088754     AOna    G    C      0.5      1        2 
   2    chr2_9088754     ASom    G    C        0      0        2 
   2    chr2_9088754     HCab    G    C        0      0        2 
   2    chr2_9088754     HPrz    G    C        0      0        2 
   2    chr2_9088754     ZBoe    G    C        0      0        2 
   2    chr2_9088754     ZGre    G    C        0      0        2 
   2    chr2_9088754     ZHar    G    C        0      0        2 
   2    chr2_9088754   Sample    G    C        0      0        2 
   2    chr2_9108001     AAsi    T    G        0      0        2 
   2    chr2_9108001     AKia    T    G        0      0        2 
   2    chr2_9108001     AOna    T    G        0      0        2 
   2    chr2_9108001     ASom    T    G        0      0        2 
   2    chr2_9108001     HCab    T    G        0      0        2 
   2    chr2_9108001     HPrz    T    G      0.5      1        2 
   2    chr2_9108001     ZBoe    T    G        0      0        2 
   2    chr2_9108001     ZGre    T    G        0      0        2 
   2    chr2_9108001     ZHar    T    G        0      0        2 
   2    chr2_9108001   Sample    T    G        0      0        2 
   2    chr2_9118725     AAsi    C    G        0      0        2 
   2    chr2_9118725     AKia    C    G      0.5      1        2 
   2    chr2_9118725     AOna    C    G      0.5      1        2 
   2    chr2_9118725     ASom    C    G        0      0        2 
   2    chr2_9118725     HCab    C    G        0      0        2 
   2    chr2_9118725     HPrz    C    G        0      0        2 
   2    chr2_9118725     ZBoe    C    G        0      0        2 
   2    chr2_9118725     ZGre    C    G        0      0        2 
   2    chr2_9118725     ZHar    C    G        0      0        2 
   2    chr2_9118725   Sample    C    G        0      0        2 
   2    chr2_9145718     AAsi    A    T        0      0        2 
   2    chr2_9145718     AKia    A    T        0      0        2 
   2    chr2_9145718     AOna    A    T        0      0        2 
   2    chr2_9145718     ASom    A    T        0      0        2 
   2    chr2_9145718     HCab    A    T        0      0        2 
   2    chr2_9145718     HPrz    A    T        0      0        2 
   2    chr2_9145718     ZBoe    A    T        0      0        2 
   2    chr2_9145718     ZGre    A    T        0      0        2 
   2    chr2_9145718     ZHar    A    T        1      2        2 
   2    chr2_9145718   Sample    A    T        0      0        2 
   2    chr2_9161070     AAsi    C    G        0      0        2 
   2    chr2_9161070     AKia    C    G        0      0        2 
   2    chr2_9161070     AOna    C    G        0      0        2 
   2    chr2_9161070     ASom    C    G        0      0        2 
   2    chr2_9161070     HCab    C    G        0      0        2 
   2    chr2_9161070     HPrz    C    G        0      0        2 
   2    chr2_9161070     ZBoe    C    G        0      0        2 
   2    chr2_9161070     ZGre    C    G        0      0        2 
   2    chr2_9161070     ZHar    C    G        1      2        2 
   2    chr2_9161070   Sample    C    G        0      0        2 
   2    chr2_9171322     AAsi    C    A        0      0        2 
   2    chr2_9171322     AKia    C    A        0      0        2 
   2    chr2_9171322     AOna    C    A        0      0        2 
   2    chr2_9171322     ASom    C    A        0      0        2 
   2    chr2_9171322     HCab    C    A        0      0        2 
   2    chr2_9171322     HPrz    C    A        0      0        2 
   2    chr2_9171322     ZBoe    C    A        1      2        2 
   2    chr2_9171322     ZGre    C    A        0      0        2 
   2    chr2_9171322     ZHar    C    A        0      0        2 
   2    chr2_9171322   Sample    C    A        0      0        2 
   2    chr2_9191255     AAsi    C    A        0      0        2 
   2    chr2_9191255     AKia    C    A        0      0        2 
   2    chr2_9191255     AOna    C    A        0      0        2 
   2    chr2_9191255     ASom    C    A        0      0        2 
   2    chr2_9191255     HCab    C    A        1      2        2 
   2    chr2_9191255     HPrz    C    A        1      2        2 
   2    chr2_9191255     ZBoe    C    A        0      0        2 
   2    chr2_9191255     ZGre    C    A        0      0        2 
   2    chr2_9191255     ZHar    C    A        0      0        2 
   2    chr2_9191255   Sample    C    A        0      0        2 
   2    chr2_9202638     AAsi    G    T        0      0        2 
   2    chr2_9202638     AKia    G    T        0      0        2 
   2    chr2_9202638     AOna    G    T        0      0        2 
   2    chr2_9202638     ASom    G    T        0      0        2 
   2    chr2_9202638     HCab    G    T        1      2        2 
   2    chr2_9202638     HPrz    G    T        1      2        2 
   2    chr2_9202638     ZBoe    G    T        0      0        2 
   2    chr2_9202638     ZGre    G    T        0      0        2 
   2    chr2_9202638     ZHar    G    T        0      0        2 
   2    chr2_9202638   Sample    G    T        0      0        2 
   2    chr2_9217023     AAsi    C    A        0      0        2 
   2    chr2_9217023     AKia    C    A        0      0        2 
   2    chr2_9217023     AOna    C    A        0      0        2 
   2    chr2_9217023     ASom    C    A        0      0        2 
   2    chr2_9217023     HCab    C    A        0      0        2 
   2    chr2_9217023     HPrz    C    A        0      0        2 
   2    chr2_9217023     ZBoe    C    A        0      0        2 
   2    chr2_9217023     ZGre    C    A        0      0        2 
   2    chr2_9217023     ZHar    C    A      0.5      1        2 
   2    chr2_9217023   Sample    C    A        0      0        2 
   2    chr2_9220140     AAsi    C    G        0      0        2 
   2    chr2_9220140     AKia    C    G        0      0        2 
   2    chr2_9220140     AOna    C    G      0.5      1        2 
   2    chr2_9220140     ASom    C    G        0      0        2 
   2    chr2_9220140     HCab    C    G        0      0        2 
   2    chr2_9220140     HPrz    C    G        0      0        2 
   2    chr2_9220140     ZBoe    C    G        0      0        2 
   2    chr2_9220140     ZGre    C    G        0      0        2 
   2    chr2_9220140     ZHar    C    G        0      0        2 
   2    chr2_9220140   Sample    C    G        0      0        2 
   2    chr2_9229173     AAsi    G    C        1      2        2 
   2    chr2_9229173     AKia    G    C        0      0        2 
   2    chr2_9229173     AOna    G    C        0      0        2 
   2    chr2_9229173     ASom    G    C        0      0        2 
   2    chr2_9229173     HCab    G    C        0      0        2 
   2    chr2_9229173     HPrz    G    C        0      0        2 
   2    chr2_9229173     ZBoe    G    C        0      0        2 
   2    chr2_9229173     ZGre    G    C        0      0        2 
   2    chr2_9229173     ZHar    G    C        0      0        2 
   2    chr2_9229173   Sample    G    C        1      2        2 
   2    chr2_9232057     AAsi    A    C        0      0        2 
   2    chr2_9232057     AKia    A    C        0      0        2 
   2    chr2_9232057     AOna    A    C      0.5      1        2 
   2    chr2_9232057     ASom    A    C        0      0        2 
   2    chr2_9232057     HCab    A    C        0      0        2 
   2    chr2_9232057     HPrz    A    C        0      0        2 
   2    chr2_9232057     ZBoe    A    C        0      0        2 
   2    chr2_9232057     ZGre    A    C        0      0        2 
   2    chr2_9232057     ZHar    A    C        0      0        2 
   2    chr2_9232057   Sample    A    C        0      0        2 
   2    chr2_9254745     AAsi    C    G        0      0        2 
   2    chr2_9254745     AKia    C    G        0      0        2 
   2    chr2_9254745     AOna    C    G        0      0        2 
   2    chr2_9254745     ASom    C    G        0      0        2 
   2    chr2_9254745     HCab    C    G        0      0        2 
   2    chr2_9254745     HPrz    C    G        0      0        2 
   2    chr2_9254745     ZBoe    C    G      0.5      1        2 
   2    chr2_9254745     ZGre    C    G        0      0        2 
   2    chr2_9254745     ZHar    C    G        0      0        2 
   2    chr2_9254745   Sample    C    G        0      0        2 
   2    chr2_9286804     AAsi    C    A        0      0        2 
   2    chr2_9286804     AKia    C    A        0      0        2 
   2    chr2_9286804     AOna    C    A        0      0        2 
   2    chr2_9286804     ASom    C    A        0      0        2 
   2    chr2_9286804     HCab    C    A        0      0        2 
   2    chr2_9286804     HPrz    C    A        0      0        2 
   2    chr2_9286804     ZBoe    C    A        0      0        2 
   2    chr2_9286804     ZGre    C    A        1      2        2 
   2    chr2_9286804     ZHar    C    A        0      0        2 
   2    chr2_9286804   Sample    C    A        0      0        2 
   2    chr2_9326644     AAsi    T    G        0      0        2 
   2    chr2_9326644     AKia    T    G        1      2        2 
   2    chr2_9326644     AOna    T    G      0.5      1        2 
   2    chr2_9326644     ASom    T    G        0      0        2 
   2    chr2_9326644     HCab    T    G        0      0        2 
   2    chr2_9326644     HPrz    T    G        0      0        2 
   2    chr2_9326644     ZBoe    T    G        0      0        2 
   2    chr2_9326644     ZGre    T    G        0      0        2 
   2    chr2_9326644     ZHar    T    G        0      0        2 
   2    chr2_9326644   Sample    T    G        0      0        2 
   2    chr2_9357431     AAsi    G    T        0      0        2 
   2    chr2_9357431     AKia    G    T        0      0        2 
   2    chr2_9357431     AOna    G    T        0      0        2 
   2    chr2_9357431     ASom    G    T        0      0        2 
   2    chr2_9357431     HCab    G    T        0      0        2 
   2    chr2_9357431     HPrz    G    T        0      0        2 
   2    chr2_9357431     ZBoe    G    T        0      0        2 
   2    chr2_9357431     ZGre    G    T        0      0        2 
   2    chr2_9357431     ZHar    G    T      0.5      1        2 
   2    chr2_9357431   Sample    G    T        0      0        2 
   2    chr2_9363499     AAsi    C    A        1      2        2 
   2    chr2_9363499     AKia    C    A        0      0        2 
   2    chr2_9363499     AOna    C    A        0      0        2 
   2    chr2_9363499     ASom    C    A        1      2        2 
   2    chr2_9363499     HCab    C    A        0      0        2 
   2    chr2_9363499     HPrz    C    A        0      0        2 
   2    chr2_9363499     ZBoe    C    A        0      0        2 
   2    chr2_9363499     ZGre    C    A        0      0        2 
   2    chr2_9363499     ZHar    C    A        0      0        2 
   2    chr2_9363499   Sample    C    A        1      2        2 
   2    chr2_9406560     AAsi    C    A        0      0        2 
   2    chr2_9406560     AKia    C    A        0      0        2 
   2    chr2_9406560     AOna    C    A        0      0        2 
   2    chr2_9406560     ASom    C    A        0      0        2 
   2    chr2_9406560     HCab    C    A        1      2        2 
   2    chr2_9406560     HPrz    C    A        1      2        2 
   2    chr2_9406560     ZBoe    C    A        0      0        2 
   2    chr2_9406560     ZGre    C    A        0      0        2 
   2    chr2_9406560     ZHar    C    A        0      0        2 
   2    chr2_9406560   Sample    C    A        0      0        2 
   2    chr2_9422178     AAsi    C    A        0      0        2 
   2    chr2_9422178     AKia    C    A        0      0        2 
   2    chr2_9422178     AOna    C    A        0      0        2 
   2    chr2_9422178     ASom    C    A        0      0        2 
   2    chr2_9422178     HCab    C    A        0      0        2 
   2    chr2_9422178     HPrz    C    A        0      0        2 
   2    chr2_9422178     ZBoe    C    A        1      2        2 
   2    chr2_9422178     ZGre    C    A        1      2        2 
   2    chr2_9422178     ZHar    C    A        1      2        2 
   2    chr2_9422178   Sample    C    A        0      0        2 
   2    chr2_9430032     AAsi    C    A        0      0        2 
   2    chr2_9430032     AKia    C    A        0      0        2 
   2    chr2_9430032     AOna    C    A        0      0        2 
   2    chr2_9430032     ASom    C    A        0      0        2 
   2    chr2_9430032     HCab    C    A        0      0        2 
   2    chr2_9430032     HPrz    C    A        0      0        2 
   2    chr2_9430032     ZBoe    C    A      0.5      1        2 
   2    chr2_9430032     ZGre    C    A        0      0        2 
   2    chr2_9430032     ZHar    C    A        0      0        2 
   2    chr2_9430032   Sample    C    A        0      0        2 
   2    chr2_9455513     AAsi    G    T        0      0        2 
   2    chr2_9455513     AKia    G    T        0      0        2 
   2    chr2_9455513     AOna    G    T        0      0        2 
   2    chr2_9455513     ASom    G    T        0      0        2 
   2    chr2_9455513     HCab    G    T        0      0        2 
   2    chr2_9455513     HPrz    G    T      0.5      1        2 
   2    chr2_9455513     ZBoe    G    T        0      0        2 
   2    chr2_9455513     ZGre    G    T        0      0        2 
   2    chr2_9455513     ZHar    G    T        0      0        2 
   2    chr2_9455513   Sample    G    T        0      0        2 
   2    chr2_9482237     AAsi    C    A        0      0        2 
   2    chr2_9482237     AKia    C    A        0      0        2 
   2    chr2_9482237     AOna    C    A        0      0        2 
   2    chr2_9482237     ASom    C    A        0      0        2 
   2    chr2_9482237     HCab    C    A        0      0        2 
   2    chr2_9482237     HPrz    C    A        0      0        2 
   2    chr2_9482237     ZBoe    C    A        0      0        2 
   2    chr2_9482237     ZGre    C    A      0.5      1        2 
   2    chr2_9482237     ZHar    C    A        0      0        2 
   2    chr2_9482237   Sample    C    A        0      0        2 
   2    chr2_9486621     AAsi    T    G        1      2        2 
   2    chr2_9486621     AKia    T    G        0      0        2 
   2    chr2_9486621     AOna    T    G        0      0        2 
   2    chr2_9486621     ASom    T    G        0      0        2 
   2    chr2_9486621     HCab    T    G        0      0        2 
   2    chr2_9486621     HPrz    T    G        0      0        2 
   2    chr2_9486621     ZBoe    T    G        0      0        2 
   2    chr2_9486621     ZGre    T    G        0      0        2 
   2    chr2_9486621     ZHar    T    G        0      0        2 
   2    chr2_9486621   Sample    T    G        1      2        2 
   2    chr2_9495771     AAsi    G    T        0      0        2 
   2    chr2_9495771     AKia    G    T        0      0        2 
   2    chr2_9495771     AOna    G    T        0      0        2 
   2    chr2_9495771     ASom    G    T        0      0        2 
   2    chr2_9495771     HCab    G    T        0      0        2 
   2    chr2_9495771     HPrz    G    T        0      0        2 
   2    chr2_9495771     ZBoe    G    T      0.5      1        2 
   2    chr2_9495771     ZGre    G    T        0      0        2 
   2    chr2_9495771     ZHar    G    T        0      0        2 
   2    chr2_9495771   Sample    G    T        0      0        2 
   2    chr2_9516225     AAsi    A    T        0      0        2 
   2    chr2_9516225     AKia    A    T        0      0        2 
   2    chr2_9516225     AOna    A    T        0      0        2 
   2    chr2_9516225     ASom    A    T        0      0        2 
   2    chr2_9516225     HCab    A    T        1      2        2 
   2    chr2_9516225     HPrz    A    T        1      2        2 
   2    chr2_9516225     ZBoe    A    T        0      0        2 
   2    chr2_9516225     ZGre    A    T        0      0        2 
   2    chr2_9516225     ZHar    A    T        0      0        2 
   2    chr2_9516225   Sample    A    T        0      0        2 
   2    chr2_9537115     AAsi    G    C        0      0        2 
   2    chr2_9537115     AKia    G    C        0      0        2 
   2    chr2_9537115     AOna    G    C        1      2        2 
   2    chr2_9537115     ASom    G    C        0      0        2 
   2    chr2_9537115     HCab    G    C        0      0        2 
   2    chr2_9537115     HPrz    G    C        0      0        2 
   2    chr2_9537115     ZBoe    G    C        0      0        2 
   2    chr2_9537115     ZGre    G    C        0      0        2 
   2    chr2_9537115     ZHar    G    C        0      0        2 
   2    chr2_9537115   Sample    G    C        0      0        2 
   2    chr2_9544416     AAsi    G    T        0      0        2 
   2    chr2_9544416     AKia    G    T        1      2        2 
   2    chr2_9544416     AOna    G    T        0      0        2 
   2    chr2_9544416     ASom    G    T        0      0        2 
   2    chr2_9544416     HCab    G    T        0      0        2 
   2    chr2_9544416     HPrz    G    T        0      0        2 
   2    chr2_9544416     ZBoe    G    T        0      0        2 
   2    chr2_9544416     ZGre    G    T        0      0        2 
   2    chr2_9544416     ZHar    G    T        0      0        2 
   2    chr2_9544416   Sample    G    T        0      0        2 
   2    chr2_9545966     AAsi    A    T        0      0        2 
   2    chr2_9545966     AKia    A    T        0      0        2 
   2    chr2_9545966     AOna    A    T        0      0        2 
   2    chr2_9545966     ASom    A    T        0      0        2 
   2    chr2_9545966     HCab    A    T      0.5      1        2 
   2    chr2_9545966     HPrz    A    T        0      0        2 
   2    chr2_9545966     ZBoe    A    T        0      0        2 
   2    chr2_9545966     ZGre    A    T        0      0        2 
   2    chr2_9545966     ZHar    A    T        0      0        2 
   2    chr2_9545966   Sample    A    T        0      0        2 
   2    chr2_9586367     AAsi    G    T        0      0        2 
   2    chr2_9586367     AKia    G    T      0.5      1        2 
   2    chr2_9586367     AOna    G    T        0      0        2 
   2    chr2_9586367     ASom    G    T        0      0        2 
   2    chr2_9586367     HCab    G    T        0      0        2 
   2    chr2_9586367     HPrz    G    T        0      0        2 
   2    chr2_9586367     ZBoe    G    T        0      0        2 
   2    chr2_9586367     ZGre    G    T        0      0        2 
   2    chr2_9586367     ZHar    G    T        0      0        2 
   2    chr2_9586367   Sample    G    T        0      0        2 
   2    chr2_9593275     AAsi    C    A        0      0        2 
   2    chr2_9593275     AKia    C    A        0      0        2 
   2    chr2_9593275     AOna    C    A        0      0        2 
   2    chr2_9593275     ASom    C    A        0      0        2 
   2    chr2_9593275     HCab    C    A        1      2        2 
   2    chr2_9593275     HPrz    C    A        1      2        2 
   2    chr2_9593275     ZBoe    C    A        0      0        2 
   2    chr2_9593275     ZGre    C    A        0      0        2 
   2    chr2_9593275     ZHar    C    A        0      0        2 
   2    chr2_9593275   Sample    C    A        0      0        2 
   2    chr2_9600410     AAsi    A    T        0      0        2 
   2    chr2_9600410     AKia    A    T        0      0        2 
   2    chr2_9600410     AOna    A    T        0      0        2 
   2    chr2_9600410     ASom    A    T        0      0        2 
   2    chr2_9600410     HCab    A    T        1      2        2 
   2    chr2_9600410     HPrz    A    T        1      2        2 
   2    chr2_9600410     ZBoe    A    T        0      0        2 
   2    chr2_9600410     ZGre    A    T        0      0        2 
   2    chr2_9600410     ZHar    A    T        0      0        2 
   2    chr2_9600410   Sample    A    T        0      0        2 
   2    chr2_9612737     AAsi    T    G        0      0        2 
   2    chr2_9612737     AKia    T    G        0      0        2 
   2    chr2_9612737     AOna    T    G        0      0        2 
   2    chr2_9612737     ASom    T    G        0      0        2 
   2    chr2_9612737     HCab    T    G      0.5      1        2 
   2    chr2_9612737     HPrz    T    G        0      0        2 
   2    chr2_9612737     ZBoe    T    G        0      0        2 
   2    chr2_9612737     ZGre    T    G        0      0        2 
   2    chr2_9612737     ZHar    T    G        0      0        2 
   2    chr2_9612737   Sample    T    G        0      0        2 
   2    chr2_9617329     AAsi    T    A        0      0        2 
   2    chr2_9617329     AKia    T    A      0.5      1        2 
   2    chr2_9617329     AOna    T    A        0      0        2 
   2    chr2_9617329     ASom    T    A        0      0        2 
   2    chr2_9617329     HCab    T    A        0      0        2 
   2    chr2_9617329     HPrz    T    A        0      0        2 
   2    chr2_9617329     ZBoe    T    A        0      0        2 
   2    chr2_9617329     ZGre    T    A        0      0        2 
   2    chr2_9617329     ZHar    T    A        0      0        2 
   2    chr2_9617329   Sample    T    A        0      0        2 
   2    chr2_9639210     AAsi    C    A        0      0        2 
   2    chr2_9639210     AKia    C    A        0      0        2 
   2    chr2_9639210     AOna    C    A        0      0        2 
   2    chr2_9639210     ASom    C    A        0      0        2 
   2    chr2_9639210     HCab    C    A        0      0        2 
   2    chr2_9639210     HPrz    C    A        0      0        2 
   2    chr2_9639210     ZBoe    C    A        0      0        2 
   2    chr2_9639210     ZGre    C    A        0      0        2 
   2    chr2_9639210     ZHar    C    A      0.5      1        2 
   2    chr2_9639210   Sample    C    A        0      0        2 
   2    chr2_9657372     AAsi    G    T        0      0        2 
   2    chr2_9657372     AKia    G    T        0      0        2 
   2    chr2_9657372     AOna    G    T        0      0        2 
   2    chr2_9657372     ASom    G    T        0      0        2 
   2    chr2_9657372     HCab    G    T        0      0        2 
   2    chr2_9657372     HPrz    G    T        0      0        2 
   2    chr2_9657372     ZBoe    G    T      0.5      1        2 
   2    chr2_9657372     ZGre    G    T        0      0        2 
   2    chr2_9657372     ZHar    G    T        0      0        2 
   2    chr2_9657372   Sample    G    T        0      0        2 
   2    chr2_9663043     AAsi    C    G        0      0        2 
   2    chr2_9663043     AKia    C    G        1      2        2 
   2    chr2_9663043     AOna    C    G      0.5      1        2 
   2    chr2_9663043     ASom    C    G        0      0        2 
   2    chr2_9663043     HCab    C    G        0      0        2 
   2    chr2_9663043     HPrz    C    G        0      0        2 
   2    chr2_9663043     ZBoe    C    G        0      0        2 
   2    chr2_9663043     ZGre    C    G        0      0        2 
   2    chr2_9663043     ZHar    C    G        0      0        2 
   2    chr2_9663043   Sample    C    G        0      0        2 
   2    chr2_9679445     AAsi    A    C        0      0        2 
   2    chr2_9679445     AKia    A    C        0      0        2 
   2    chr2_9679445     AOna    A    C        0      0        2 
   2    chr2_9679445     ASom    A    C        0      0        2 
   2    chr2_9679445     HCab    A    C        0      0        2 
   2    chr2_9679445     HPrz    A    C        0      0        2 
   2    chr2_9679445     ZBoe    A    C      0.5      1        2 
   2    chr2_9679445     ZGre    A    C        0      0        2 
   2    chr2_9679445     ZHar    A    C        0      0        2 
   2    chr2_9679445   Sample    A    C        0      0        2 
   2    chr2_9683397     AAsi    C    G        0      0        2 
   2    chr2_9683397     AKia    C    G        0      0        2 
   2    chr2_9683397     AOna    C    G        0      0        2 
   2    chr2_9683397     ASom    C    G        0      0        2 
   2    chr2_9683397     HCab    C    G        0      0        2 
   2    chr2_9683397     HPrz    C    G        0      0        2 
   2    chr2_9683397     ZBoe    C    G      0.5      1        2 
   2    chr2_9683397     ZGre    C    G      0.5      1        2 
   2    chr2_9683397     ZHar    C    G        1      2        2 
   2    chr2_9683397   Sample    C    G        0      0        2 
   2    chr2_9703167     AAsi    T    G        0      0        2 
   2    chr2_9703167     AKia    T    G        0      0        2 
   2    chr2_9703167     AOna    T    G        0      0        2 
   2    chr2_9703167     ASom    T    G        0      0        2 
   2    chr2_9703167     HCab    T    G        0      0        2 
   2    chr2_9703167     HPrz    T    G      0.5      1        2 
   2    chr2_9703167     ZBoe    T    G        0      0        2 
   2    chr2_9703167     ZGre    T    G        0      0        2 
   2    chr2_9703167     ZHar    T    G        0      0        2 
   2    chr2_9703167   Sample    T    G        0      0        2 
   2    chr2_9708703     AAsi    G    C        0      0        2 
   2    chr2_9708703     AKia    G    C        0      0        2 
   2    chr2_9708703     AOna    G    C        0      0        2 
   2    chr2_9708703     ASom    G    C        0      0        2 
   2    chr2_9708703     HCab    G    C        0      0        2 
   2    chr2_9708703     HPrz    G    C        0      0        2 
   2    chr2_9708703     ZBoe    G    C      0.5      1        2 
   2    chr2_9708703     ZGre    G    C        0      0        2 
   2    chr2_9708703     ZHar    G    C        0      0        2 
   2    chr2_9708703   Sample    G    C        0      0        2 
   2    chr2_9708854     AAsi    G    C        0      0        2 
   2    chr2_9708854     AKia    G    C        0      0        2 
   2    chr2_9708854     AOna    G    C        0      0        2 
   2    chr2_9708854     ASom    G    C        0      0        2 
   2    chr2_9708854     HCab    G    C        0      0        2 
   2    chr2_9708854     HPrz    G    C        0      0        2 
   2    chr2_9708854     ZBoe    G    C        0      0        2 
   2    chr2_9708854     ZGre    G    C        0      0        2 
   2    chr2_9708854     ZHar    G    C        1      2        2 
   2    chr2_9708854   Sample    G    C        0      0        2 
   2    chr2_9791836     AAsi    C    A        0      0        2 
   2    chr2_9791836     AKia    C    A        0      0        2 
   2    chr2_9791836     AOna    C    A        0      0        2 
   2    chr2_9791836     ASom    C    A        0      0        2 
   2    chr2_9791836     HCab    C    A        1      2        2 
   2    chr2_9791836     HPrz    C    A        1      2        2 
   2    chr2_9791836     ZBoe    C    A        0      0        2 
   2    chr2_9791836     ZGre    C    A        0      0        2 
   2    chr2_9791836     ZHar    C    A        0      0        2 
   2    chr2_9791836   Sample    C    A        0      0        2 
   2    chr2_9817398     AAsi    C    A        0      0        2 
   2    chr2_9817398     AKia    C    A        0      0        2 
   2    chr2_9817398     AOna    C    A        0      0        2 
   2    chr2_9817398     ASom    C    A        0      0        2 
   2    chr2_9817398     HCab    C    A        1      2        2 
   2    chr2_9817398     HPrz    C    A        1      2        2 
   2    chr2_9817398     ZBoe    C    A        0      0        2 
   2    chr2_9817398     ZGre    C    A        0      0        2 
   2    chr2_9817398     ZHar    C    A        0      0        2 
   2    chr2_9817398   Sample    C    A        0      0        2 
   2    chr2_9853966     AAsi    G    T        0      0        2 
   2    chr2_9853966     AKia    G    T        0      0        2 
   2    chr2_9853966     AOna    G    T      0.5      1        2 
   2    chr2_9853966     ASom    G    T        0      0        2 
   2    chr2_9853966     HCab    G    T        0      0        2 
   2    chr2_9853966     HPrz    G    T        0      0        2 
   2    chr2_9853966     ZBoe    G    T        0      0        2 
   2    chr2_9853966     ZGre    G    T        0      0        2 
   2    chr2_9853966     ZHar    G    T        0      0        2 
   2    chr2_9853966   Sample    G    T        0      0        2 
   2    chr2_9856033     AAsi    G    C        0      0        2 
   2    chr2_9856033     AKia    G    C        0      0        2 
   2    chr2_9856033     AOna    G    C        0      0        2 
   2    chr2_9856033     ASom    G    C        0      0        2 
   2    chr2_9856033     HCab    G    C        0      0        2 
   2    chr2_9856033     HPrz    G    C        0      0        2 
   2    chr2_9856033     ZBoe    G    C        0      0        2 
   2    chr2_9856033     ZGre    G    C      0.5      1        2 
   2    chr2_9856033     ZHar    G    C        0      0        2 
   2    chr2_9856033   Sample    G    C        0      0        2 
   2    chr2_9862448     AAsi    C    A        0      0        2 
   2    chr2_9862448     AKia    C    A        0      0        2 
   2    chr2_9862448     AOna    C    A        0      0        2 
   2    chr2_9862448     ASom    C    A        0      0        2 
   2    chr2_9862448     HCab    C    A        0      0        2 
   2    chr2_9862448     HPrz    C    A        0      0        2 
   2    chr2_9862448     ZBoe    C    A      0.5      1        2 
   2    chr2_9862448     ZGre    C    A        0      0        2 
   2    chr2_9862448     ZHar    C    A        0      0        2 
   2    chr2_9862448   Sample    C    A        0      0        2 
   2    chr2_9866398     AAsi    G    C        0      0        2 
   2    chr2_9866398     AKia    G    C        0      0        2 
   2    chr2_9866398     AOna    G    C        0      0        2 
   2    chr2_9866398     ASom    G    C        0      0        2 
   2    chr2_9866398     HCab    G    C        0      0        2 
   2    chr2_9866398     HPrz    G    C      0.5      1        2 
   2    chr2_9866398     ZBoe    G    C        0      0        2 
   2    chr2_9866398     ZGre    G    C        0      0        2 
   2    chr2_9866398     ZHar    G    C        0      0        2 
   2    chr2_9866398   Sample    G    C        0      0        2 
   2    chr2_9873789     AAsi    C    A      0.5      1        2 
   2    chr2_9873789     AKia    C    A        0      0        2 
   2    chr2_9873789     AOna    C    A        0      0        2 
   2    chr2_9873789     ASom    C    A        0      0        2 
   2    chr2_9873789     HCab    C    A        0      0        2 
   2    chr2_9873789     HPrz    C    A        0      0        2 
   2    chr2_9873789     ZBoe    C    A        0      0        2 
   2    chr2_9873789     ZGre    C    A        0      0        2 
   2    chr2_9873789     ZHar    C    A        0      0        2 
   2    chr2_9873789   Sample    C    A        0      0        2 
   2    chr2_9896543     AAsi    G    C        0      0        2 
   2    chr2_9896543     AKia    G    C        0      0        2 
   2    chr2_9896543     AOna    G    C        0      0        2 
   2    chr2_9896543     ASom    G    C        0      0        2 
   2    chr2_9896543     HCab    G    C        0      0        2 
   2    chr2_9896543     HPrz    G    C        0      0        2 
   2    chr2_9896543     ZBoe    G    C        0      0        2 
   2    chr2_9896543     ZGre    G    C      0.5      1        2 
   2    chr2_9896543     ZHar    G    C        0      0        2 
   2    chr2_9896543   Sample    G    C        0      0        2 
   2    chr2_9909334     AAsi    T    A        0      0        2 
   2    chr2_9909334     AKia    T    A        0      0        2 
   2    chr2_9909334     AOna    T    A        0      0        2 
   2    chr2_9909334     ASom    T    A        0      0        2 
   2    chr2_9909334     HCab    T    A      0.5      1        2 
   2    chr2_9909334     HPrz    T    A      0.5      1        2 
   2    chr2_9909334     ZBoe    T    A        0      0        2 
   2    chr2_9909334     ZGre    T    A        0      0        2 
   2    chr2_9909334     ZHar    T    A        0      0        2 
   2    chr2_9909334   Sample    T    A        0      0        2 
   2    chr2_9910338     AAsi    C    A        0      0        2 
   2    chr2_9910338     AKia    C    A        0      0        2 
   2    chr2_9910338     AOna    C    A        0      0        2 
   2    chr2_9910338     ASom    C    A        0      0        2 
   2    chr2_9910338     HCab    C    A        0      0        2 
   2    chr2_9910338     HPrz    C    A        0      0        2 
   2    chr2_9910338     ZBoe    C    A      0.5      1        2 
   2    chr2_9910338     ZGre    C    A        0      0        2 
   2    chr2_9910338     ZHar    C    A        0      0        2 
   2    chr2_9910338   Sample    C    A        0      0        2 
   2    chr2_9926351     AAsi    C    A        0      0        2 
   2    chr2_9926351     AKia    C    A        0      0        2 
   2    chr2_9926351     AOna    C    A        0      0        2 
   2    chr2_9926351     ASom    C    A        0      0        2 
   2    chr2_9926351     HCab    C    A        0      0        2 
   2    chr2_9926351     HPrz    C    A        0      0        2 
   2    chr2_9926351     ZBoe    C    A        0      0        2 
   2    chr2_9926351     ZGre    C    A        0      0        2 
   2    chr2_9926351     ZHar    C    A        1      2        2 
   2    chr2_9926351   Sample    C    A        0      0        2 
   2    chr2_9943693     AAsi    C    G        0      0        2 
   2    chr2_9943693     AKia    C    G        0      0        2 
   2    chr2_9943693     AOna    C    G        0      0        2 
   2    chr2_9943693     ASom    C    G        0      0        2 
   2    chr2_9943693     HCab    C    G        1      2        2 
   2    chr2_9943693     HPrz    C    G        1      2        2 
   2    chr2_9943693     ZBoe    C    G        0      0        2 
   2    chr2_9943693     ZGre    C    G        0      0        2 
   2    chr2_9943693     ZHar    C    G        0      0        2 
   2    chr2_9943693   Sample    C    G        0      0        2 
   2    chr2_9957073     AAsi    C    A        0      0        2 
   2    chr2_9957073     AKia    C    A        1      2        2 
   2    chr2_9957073     AOna    C    A        0      0        2 
   2    chr2_9957073     ASom    C    A        0      0        2 
   2    chr2_9957073     HCab    C    A        0      0        2 
   2    chr2_9957073     HPrz    C    A        0      0        2 
   2    chr2_9957073     ZBoe    C    A        0      0        2 
   2    chr2_9957073     ZGre    C    A        0      0        2 
   2    chr2_9957073     ZHar    C    A        0      0        2 
   2    chr2_9957073   Sample    C    A        0      0        2 
   2    chr2_9967657     AAsi    C    A        0      0        2 
   2    chr2_9967657     AKia    C    A      0.5      1        2 
   2    chr2_9967657     AOna    C    A        0      0        2 
   2    chr2_9967657     ASom    C    A        0      0        2 
   2    chr2_9967657     HCab    C    A        0      0        2 
   2    chr2_9967657     HPrz    C    A        0      0        2 
   2    chr2_9967657     ZBoe    C    A        0      0        2 
   2    chr2_9967657     ZGre    C    A        0      0        2 
   2    chr2_9967657     ZHar    C    A        0      0        2 
   2    chr2_9967657   Sample    C    A        0      0        2 
   2    chr2_9981566     AAsi    C    A        0      0        2 
   2    chr2_9981566     AKia    C    A        0      0        2 
   2    chr2_9981566     AOna    C    A        0      0        2 
   2    chr2_9981566     ASom    C    A        0      0        2 
   2    chr2_9981566     HCab    C    A        1      2        2 
   2    chr2_9981566     HPrz    C    A        1      2        2 
   2    chr2_9981566     ZBoe    C    A        0      0        2 
   2    chr2_9981566     ZGre    C    A        0      0        2 
   2    chr2_9981566     ZHar    C    A        0      0        2 
   2    chr2_9981566   Sample    C    A        0      0        2 
   2    chr2_9985580     AAsi    T    G        0      0        2 
   2    chr2_9985580     AKia    T    G        0      0        2 
   2    chr2_9985580     AOna    T    G        0      0        2 
   2    chr2_9985580     ASom    T    G        0      0        2 
   2    chr2_9985580     HCab    T    G        0      0        2 
   2    chr2_9985580     HPrz    T    G        0      0        2 
   2    chr2_9985580     ZBoe    T    G      0.5      1        2 
   2    chr2_9985580     ZGre    T    G        0      0        2 
   2    chr2_9985580     ZHar    T    G        0      0        2 
   2    chr2_9985580   Sample    T    G        0      0        2 
   2   chr2_10020528     AAsi    G    C        0      0        2 
   2   chr2_10020528     AKia    G    C        0      0        2 
   2   chr2_10020528     AOna    G    C        0      0        2 
   2   chr2_10020528     ASom    G    C        0      0        2 
   2   chr2_10020528     HCab    G    C        0      0        2 
   2   chr2_10020528     HPrz    G    C        0      0        2 
   2   chr2_10020528     ZBoe    G    C        0      0        2 
   2   chr2_10020528     ZGre    G    C        1      2        2 
   2   chr2_10020528     ZHar    G    C        0      0        2 
   2   chr2_10020528   Sample    G    C        0      0        2 
   2   chr2_10020575     AAsi    A    T        0      0        2 
   2   chr2_10020575     AKia    A    T        0      0        2 
   2   chr2_10020575     AOna    A    T        0      0        2 
   2   chr2_10020575     ASom    A    T        0      0        2 
   2   chr2_10020575     HCab    A    T      0.5      1        2 
   2   chr2_10020575     HPrz    A    T        0      0        2 
   2   chr2_10020575     ZBoe    A    T        0      0        2 
   2   chr2_10020575     ZGre    A    T        0      0        2 
   2   chr2_10020575     ZHar    A    T        0      0        2 
   2   chr2_10020575   Sample    A    T        0      0        2 
   2   chr2_10030218     AAsi    A    C        0      0        2 
   2   chr2_10030218     AKia    A    C        0      0        2 
   2   chr2_10030218     AOna    A    C        0      0        2 
   2   chr2_10030218     ASom    A    C        1      2        2 
   2   chr2_10030218     HCab    A    C        0      0        2 
   2   chr2_10030218     HPrz    A    C        0      0        2 
   2   chr2_10030218     ZBoe    A    C        0      0        2 
   2   chr2_10030218     ZGre    A    C        0      0        2 
   2   chr2_10030218     ZHar    A    C        0      0        2 
   2   chr2_10030218   Sample    A    C        0      0        2 
   2   chr2_10037917     AAsi    C    G        0      0        2 
   2   chr2_10037917     AKia    C    G        0      0        2 
   2   chr2_10037917     AOna    C    G        0      0        2 
   2   chr2_10037917     ASom    C    G        0      0        2 
   2   chr2_10037917     HCab    C    G        0      0        2 
   2   chr2_10037917     HPrz    C    G      0.5      1        2 
   2   chr2_10037917     ZBoe    C    G        0      0        2 
   2   chr2_10037917     ZGre    C    G        0      0        2 
   2   chr2_10037917     ZHar    C    G        0      0        2 
   2   chr2_10037917   Sample    C    G        0      0        2 
   2   chr2_10059127     AAsi    T    A        0      0        2 
   2   chr2_10059127     AKia    T    A        0      0        2 
   2   chr2_10059127     AOna    T    A        0      0        2 
   2   chr2_10059127     ASom    T    A        0      0        2 
   2   chr2_10059127     HCab    T    A        1      2        2 
   2   chr2_10059127     HPrz    T    A        1      2        2 
   2   chr2_10059127     ZBoe    T    A        0      0        2 
   2   chr2_10059127     ZGre    T    A        0      0        2 
   2   chr2_10059127     ZHar    T    A        0      0        2 
   2   chr2_10059127   Sample    T    A        0      0        2 
   2   chr2_10067916     AAsi    C    A        0      0        2 
   2   chr2_10067916     AKia    C    A        0      0        2 
   2   chr2_10067916     AOna    C    A        0      0        2 
   2   chr2_10067916     ASom    C    A        0      0        2 
   2   chr2_10067916     HCab    C    A        1      2        2 
   2   chr2_10067916     HPrz    C    A        1      2        2 
   2   chr2_10067916     ZBoe    C    A        0      0        2 
   2   chr2_10067916     ZGre    C    A        0      0        2 
   2   chr2_10067916     ZHar    C    A        0      0        2 
   2   chr2_10067916   Sample    C    A        0      0        2 
   2   chr2_10073078     AAsi    G    C        0      0        2 
   2   chr2_10073078     AKia    G    C        0      0        2 
   2   chr2_10073078     AOna    G    C      0.5      1        2 
   2   chr2_10073078     ASom    G    C        0      0        2 
   2   chr2_10073078     HCab    G    C        0      0        2 
   2   chr2_10073078     HPrz    G    C        0      0        2 
   2   chr2_10073078     ZBoe    G    C        0      0        2 
   2   chr2_10073078     ZGre    G    C        0      0        2 
   2   chr2_10073078     ZHar    G    C        0      0        2 
   2   chr2_10073078   Sample    G    C        0      0        2 
   2   chr2_10127705     AAsi    A    C        0      0        2 
   2   chr2_10127705     AKia    A    C        0      0        2 
   2   chr2_10127705     AOna    A    C        0      0        2 
   2   chr2_10127705     ASom    A    C        0      0        2 
   2   chr2_10127705     HCab    A    C        1      2        2 
   2   chr2_10127705     HPrz    A    C        1      2        2 
   2   chr2_10127705     ZBoe    A    C        0      0        2 
   2   chr2_10127705     ZGre    A    C        0      0        2 
   2   chr2_10127705     ZHar    A    C        0      0        2 
   2   chr2_10127705   Sample    A    C        0      0        2 
   2   chr2_10160259     AAsi    T    G        0      0        2 
   2   chr2_10160259     AKia    T    G        0      0        2 
   2   chr2_10160259     AOna    T    G        0      0        2 
   2   chr2_10160259     ASom    T    G        0      0        2 
   2   chr2_10160259     HCab    T    G        0      0        2 
   2   chr2_10160259     HPrz    T    G        0      0        2 
   2   chr2_10160259     ZBoe    T    G      0.5      1        2 
   2   chr2_10160259     ZGre    T    G        0      0        2 
   2   chr2_10160259     ZHar    T    G        0      0        2 
   2   chr2_10160259   Sample    T    G        0      0        2 
   2   chr2_10161319     AAsi    T    A        0      0        2 
   2   chr2_10161319     AKia    T    A        0      0        2 
   2   chr2_10161319     AOna    T    A        0      0        2 
   2   chr2_10161319     ASom    T    A        0      0        2 
   2   chr2_10161319     HCab    T    A        0      0        2 
   2   chr2_10161319     HPrz    T    A        0      0        2 
   2   chr2_10161319     ZBoe    T    A        0      0        2 
   2   chr2_10161319     ZGre    T    A      0.5      1        2 
   2   chr2_10161319     ZHar    T    A        0      0        2 
   2   chr2_10161319   Sample    T    A        0      0        2 
   2   chr2_10181209     AAsi    T    G        0      0        2 
   2   chr2_10181209     AKia    T    G        0      0        2 
   2   chr2_10181209     AOna    T    G        0      0        2 
   2   chr2_10181209     ASom    T    G        0      0        2 
   2   chr2_10181209     HCab    T    G        0      0        2 
   2   chr2_10181209     HPrz    T    G        0      0        2 
   2   chr2_10181209     ZBoe    T    G        0      0        2 
   2   chr2_10181209     ZGre    T    G        0      0        2 
   2   chr2_10181209     ZHar    T    G        1      2        2 
   2   chr2_10181209   Sample    T    G        0      0        2 
   2   chr2_10198486     AAsi    T    G        0      0        2 
   2   chr2_10198486     AKia    T    G        0      0        2 
   2   chr2_10198486     AOna    T    G        0      0        2 
   2   chr2_10198486     ASom    T    G        0      0        2 
   2   chr2_10198486     HCab    T    G        0      0        2 
   2   chr2_10198486     HPrz    T    G        0      0        2 
   2   chr2_10198486     ZBoe    T    G        0      0        2 
   2   chr2_10198486     ZGre    T    G        0      0        2 
   2   chr2_10198486     ZHar    T    G        1      2        2 
   2   chr2_10198486   Sample    T    G        0      0        2 
   2   chr2_10211139     AAsi    G    T        0      0        2 
   2   chr2_10211139     AKia    G    T        0      0        2 
   2   chr2_10211139     AOna    G    T        0      0        2 
   2   chr2_10211139     ASom    G    T        0      0        2 
   2   chr2_10211139     HCab    G    T        1      2        2 
   2   chr2_10211139     HPrz    G    T        0      0        2 
   2   chr2_10211139     ZBoe    G    T        0      0        2 
   2   chr2_10211139     ZGre    G    T        0      0        2 
   2   chr2_10211139     ZHar    G    T        0      0        2 
   2   chr2_10211139   Sample    G    T        0      0        2 
   2   chr2_10211859     AAsi    C    G        0      0        2 
   2   chr2_10211859     AKia    C    G        0      0        2 
   2   chr2_10211859     AOna    C    G        0      0        2 
   2   chr2_10211859     ASom    C    G        0      0        2 
   2   chr2_10211859     HCab    C    G        0      0        2 
   2   chr2_10211859     HPrz    C    G        0      0        2 
   2   chr2_10211859     ZBoe    C    G        0      0        2 
   2   chr2_10211859     ZGre    C    G        0      0        2 
   2   chr2_10211859     ZHar    C    G        1      2        2 
   2   chr2_10211859   Sample    C    G        0      0        2 
   2   chr2_10215272     AAsi    T    G        0      0        2 
   2   chr2_10215272     AKia    T    G        0      0        2 
   2   chr2_10215272     AOna    T    G        0      0        2 
   2   chr2_10215272     ASom    T    G        0      0        2 
   2   chr2_10215272     HCab    T    G        0      0        2 
   2   chr2_10215272     HPrz    T    G        0      0        2 
   2   chr2_10215272     ZBoe    T    G        0      0        2 
   2   chr2_10215272     ZGre    T    G        1      2        2 
   2   chr2_10215272     ZHar    T    G        0      0        2 
   2   chr2_10215272   Sample    T    G        0      0        2 
   2   chr2_10221346     AAsi    C    G        0      0        2 
   2   chr2_10221346     AKia    C    G        0      0        2 
   2   chr2_10221346     AOna    C    G        0      0        2 
   2   chr2_10221346     ASom    C    G        1      2        2 
   2   chr2_10221346     HCab    C    G        0      0        2 
   2   chr2_10221346     HPrz    C    G        0      0        2 
   2   chr2_10221346     ZBoe    C    G        0      0        2 
   2   chr2_10221346     ZGre    C    G        0      0        2 
   2   chr2_10221346     ZHar    C    G        0      0        2 
   2   chr2_10221346   Sample    C    G        0      0        2 
   2   chr2_10263443     AAsi    G    C        0      0        2 
   2   chr2_10263443     AKia    G    C        0      0        2 
   2   chr2_10263443     AOna    G    C        0      0        2 
   2   chr2_10263443     ASom    G    C        0      0        2 
   2   chr2_10263443     HCab    G    C        0      0        2 
   2   chr2_10263443     HPrz    G    C        0      0        2 
   2   chr2_10263443     ZBoe    G    C      0.5      1        2 
   2   chr2_10263443     ZGre    G    C        0      0        2 
   2   chr2_10263443     ZHar    G    C        0      0        2 
   2   chr2_10263443   Sample    G    C        0      0        2 
   2   chr2_10286036     AAsi    C    A        0      0        2 
   2   chr2_10286036     AKia    C    A        0      0        2 
   2   chr2_10286036     AOna    C    A        0      0        2 
   2   chr2_10286036     ASom    C    A        0      0        2 
   2   chr2_10286036     HCab    C    A        0      0        2 
   2   chr2_10286036     HPrz    C    A      0.5      1        2 
   2   chr2_10286036     ZBoe    C    A        0      0        2 
   2   chr2_10286036     ZGre    C    A        0      0        2 
   2   chr2_10286036     ZHar    C    A        0      0        2 
   2   chr2_10286036   Sample    C    A        0      0        2 
   2   chr2_10296718     AAsi    A    C        0      0        2 
   2   chr2_10296718     AKia    A    C        0      0        2 
   2   chr2_10296718     AOna    A    C        0      0        2 
   2   chr2_10296718     ASom    A    C        0      0        2 
   2   chr2_10296718     HCab    A    C        1      2        2 
   2   chr2_10296718     HPrz    A    C        1      2        2 
   2   chr2_10296718     ZBoe    A    C        0      0        2 
   2   chr2_10296718     ZGre    A    C        0      0        2 
   2   chr2_10296718     ZHar    A    C        0      0        2 
   2   chr2_10296718   Sample    A    C        0      0        2 
   2   chr2_10298066     AAsi    C    G        0      0        2 
   2   chr2_10298066     AKia    C    G        0      0        2 
   2   chr2_10298066     AOna    C    G        0      0        2 
   2   chr2_10298066     ASom    C    G        0      0        2 
   2   chr2_10298066     HCab    C    G        0      0        2 
   2   chr2_10298066     HPrz    C    G      0.5      1        2 
   2   chr2_10298066     ZBoe    C    G        0      0        2 
   2   chr2_10298066     ZGre    C    G        0      0        2 
   2   chr2_10298066     ZHar    C    G        0      0        2 
   2   chr2_10298066   Sample    C    G        0      0        2 
   2   chr2_10316922     AAsi    A    T        0      0        2 
   2   chr2_10316922     AKia    A    T        0      0        2 
   2   chr2_10316922     AOna    A    T        0      0        2 
   2   chr2_10316922     ASom    A    T        0      0        2 
   2   chr2_10316922     HCab    A    T        0      0        2 
   2   chr2_10316922     HPrz    A    T        0      0        2 
   2   chr2_10316922     ZBoe    A    T        0      0        2 
   2   chr2_10316922     ZGre    A    T        1      2        2 
   2   chr2_10316922     ZHar    A    T        0      0        2 
   2   chr2_10316922   Sample    A    T        0      0        2 
   2   chr2_10323761     AAsi    A    T        0      0        2 
   2   chr2_10323761     AKia    A    T        0      0        2 
   2   chr2_10323761     AOna    A    T        0      0        2 
   2   chr2_10323761     ASom    A    T        0      0        2 
   2   chr2_10323761     HCab    A    T        0      0        2 
   2   chr2_10323761     HPrz    A    T        0      0        2 
   2   chr2_10323761     ZBoe    A    T        0      0        2 
   2   chr2_10323761     ZGre    A    T        1      2        2 
   2   chr2_10323761     ZHar    A    T        0      0        2 
   2   chr2_10323761   Sample    A    T        0      0        2 
   2   chr2_10356059     AAsi    A    T        0      0        2 
   2   chr2_10356059     AKia    A    T        0      0        2 
   2   chr2_10356059     AOna    A    T        0      0        2 
   2   chr2_10356059     ASom    A    T        0      0        2 
   2   chr2_10356059     HCab    A    T        0      0        2 
   2   chr2_10356059     HPrz    A    T        0      0        2 
   2   chr2_10356059     ZBoe    A    T        0      0        2 
   2   chr2_10356059     ZGre    A    T        1      2        2 
   2   chr2_10356059     ZHar    A    T        0      0        2 
   2   chr2_10356059   Sample    A    T        0      0        2 
   2   chr2_10381807     AAsi    G    C        0      0        2 
   2   chr2_10381807     AKia    G    C        0      0        2 
   2   chr2_10381807     AOna    G    C        0      0        2 
   2   chr2_10381807     ASom    G    C        0      0        2 
   2   chr2_10381807     HCab    G    C        0      0        2 
   2   chr2_10381807     HPrz    G    C        0      0        2 
   2   chr2_10381807     ZBoe    G    C      0.5      1        2 
   2   chr2_10381807     ZGre    G    C        0      0        2 
   2   chr2_10381807     ZHar    G    C        0      0        2 
   2   chr2_10381807   Sample    G    C        0      0        2 
   2   chr2_10382217     AAsi    G    C        0      0        2 
   2   chr2_10382217     AKia    G    C        0      0        2 
   2   chr2_10382217     AOna    G    C        0      0        2 
   2   chr2_10382217     ASom    G    C        0      0        2 
   2   chr2_10382217     HCab    G    C        0      0        2 
   2   chr2_10382217     HPrz    G    C        0      0        2 
   2   chr2_10382217     ZBoe    G    C      0.5      1        2 
   2   chr2_10382217     ZGre    G    C        0      0        2 
   2   chr2_10382217     ZHar    G    C        0      0        2 
   2   chr2_10382217   Sample    G    C        0      0        2 
   2   chr2_10409345     AAsi    T    G        0      0        2 
   2   chr2_10409345     AKia    T    G        0      0        2 
   2   chr2_10409345     AOna    T    G        0      0        2 
   2   chr2_10409345     ASom    T    G        0      0        2 
   2   chr2_10409345     HCab    T    G        0      0        2 
   2   chr2_10409345     HPrz    T    G        0      0        2 
   2   chr2_10409345     ZBoe    T    G        0      0        2 
   2   chr2_10409345     ZGre    T    G      0.5      1        2 
   2   chr2_10409345     ZHar    T    G        0      0        2 
   2   chr2_10409345   Sample    T    G        0      0        2 
   2   chr2_10436502     AAsi    C    G        0      0        2 
   2   chr2_10436502     AKia    C    G        0      0        2 
   2   chr2_10436502     AOna    C    G        0      0        2 
   2   chr2_10436502     ASom    C    G        0      0        2 
   2   chr2_10436502     HCab    C    G        1      2        2 
   2   chr2_10436502     HPrz    C    G        1      2        2 
   2   chr2_10436502     ZBoe    C    G        0      0        2 
   2   chr2_10436502     ZGre    C    G        0      0        2 
   2   chr2_10436502     ZHar    C    G        0      0        2 
   2   chr2_10436502   Sample    C    G        0      0        2 
   2   chr2_10445350     AAsi    C    G        0      0        2 
   2   chr2_10445350     AKia    C    G        1      2        2 
   2   chr2_10445350     AOna    C    G      0.5      1        2 
   2   chr2_10445350     ASom    C    G        0      0        2 
   2   chr2_10445350     HCab    C    G        0      0        2 
   2   chr2_10445350     HPrz    C    G        0      0        2 
   2   chr2_10445350     ZBoe    C    G        0      0        2 
   2   chr2_10445350     ZGre    C    G        0      0        2 
   2   chr2_10445350     ZHar    C    G        0      0        2 
   2   chr2_10445350   Sample    C    G        0      0        2 
   2   chr2_10447588     AAsi    C    A        0      0        2 
   2   chr2_10447588     AKia    C    A        0      0        2 
   2   chr2_10447588     AOna    C    A        0      0        2 
   2   chr2_10447588     ASom    C    A        0      0        2 
   2   chr2_10447588     HCab    C    A        0      0        2 
   2   chr2_10447588     HPrz    C    A        0      0        2 
   2   chr2_10447588     ZBoe    C    A        0      0        2 
   2   chr2_10447588     ZGre    C    A      0.5      1        2 
   2   chr2_10447588     ZHar    C    A        0      0        2 
   2   chr2_10447588   Sample    C    A        0      0        2 
   2   chr2_10451947     AAsi    C    G        0      0        2 
   2   chr2_10451947     AKia    C    G        0      0        2 
   2   chr2_10451947     AOna    C    G        0      0        2 
   2   chr2_10451947     ASom    C    G        0      0        2 
   2   chr2_10451947     HCab    C    G        1      2        2 
   2   chr2_10451947     HPrz    C    G        1      2        2 
   2   chr2_10451947     ZBoe    C    G        0      0        2 
   2   chr2_10451947     ZGre    C    G        0      0        2 
   2   chr2_10451947     ZHar    C    G        0      0        2 
   2   chr2_10451947   Sample    C    G        0      0        2 
   2   chr2_10472302     AAsi    A    C        0      0        2 
   2   chr2_10472302     AKia    A    C        0      0        2 
   2   chr2_10472302     AOna    A    C        0      0        2 
   2   chr2_10472302     ASom    A    C        0      0        2 
   2   chr2_10472302     HCab    A    C        1      2        2 
   2   chr2_10472302     HPrz    A    C        1      2        2 
   2   chr2_10472302     ZBoe    A    C        0      0        2 
   2   chr2_10472302     ZGre    A    C        0      0        2 
   2   chr2_10472302     ZHar    A    C        0      0        2 
   2   chr2_10472302   Sample    A    C        0      0        2 
   2   chr2_10551930     AAsi    C    G        0      0        2 
   2   chr2_10551930     AKia    C    G        0      0        2 
   2   chr2_10551930     AOna    C    G        0      0        2 
   2   chr2_10551930     ASom    C    G        0      0        2 
   2   chr2_10551930     HCab    C    G        0      0        2 
   2   chr2_10551930     HPrz    C    G        0      0        2 
   2   chr2_10551930     ZBoe    C    G      0.5      1        2 
   2   chr2_10551930     ZGre    C    G        0      0        2 
   2   chr2_10551930     ZHar    C    G        0      0        2 
   2   chr2_10551930   Sample    C    G        0      0        2 
   2   chr2_10555999     AAsi    T    G        0      0        2 
   2   chr2_10555999     AKia    T    G        0      0        2 
   2   chr2_10555999     AOna    T    G        0      0        2 
   2   chr2_10555999     ASom    T    G        0      0        2 
   2   chr2_10555999     HCab    T    G        0      0        2 
   2   chr2_10555999     HPrz    T    G        0      0        2 
   2   chr2_10555999     ZBoe    T    G        1      2        2 
   2   chr2_10555999     ZGre    T    G        0      0        2 
   2   chr2_10555999     ZHar    T    G        0      0        2 
   2   chr2_10555999   Sample    T    G        0      0        2 
   2   chr2_10558522     AAsi    G    C        0      0        2 
   2   chr2_10558522     AKia    G    C        0      0        2 
   2   chr2_10558522     AOna    G    C      0.5      1        2 
   2   chr2_10558522     ASom    G    C        0      0        2 
   2   chr2_10558522     HCab    G    C        0      0        2 
   2   chr2_10558522     HPrz    G    C        0      0        2 
   2   chr2_10558522     ZBoe    G    C        0      0        2 
   2   chr2_10558522     ZGre    G    C        0      0        2 
   2   chr2_10558522     ZHar    G    C        0      0        2 
   2   chr2_10558522   Sample    G    C        0      0        2 
   2   chr2_10575507     AAsi    G    C        0      0        2 
   2   chr2_10575507     AKia    G    C        0      0        2 
   2   chr2_10575507     AOna    G    C        0      0        2 
   2   chr2_10575507     ASom    G    C        0      0        2 
   2   chr2_10575507     HCab    G    C        0      0        2 
   2   chr2_10575507     HPrz    G    C        0      0        2 
   2   chr2_10575507     ZBoe    G    C        0      0        2 
   2   chr2_10575507     ZGre    G    C      0.5      1        2 
   2   chr2_10575507     ZHar    G    C        0      0        2 
   2   chr2_10575507   Sample    G    C        0      0        2 
   2   chr2_10589006     AAsi    C    G        0      0        2 
   2   chr2_10589006     AKia    C    G        0      0        2 
   2   chr2_10589006     AOna    C    G        0      0        2 
   2   chr2_10589006     ASom    C    G        0      0        2 
   2   chr2_10589006     HCab    C    G        0      0        2 
   2   chr2_10589006     HPrz    C    G        0      0        2 
   2   chr2_10589006     ZBoe    C    G        0      0        2 
   2   chr2_10589006     ZGre    C    G        0      0        2 
   2   chr2_10589006     ZHar    C    G      0.5      1        2 
   2   chr2_10589006   Sample    C    G        0      0        2 
   2   chr2_10589147     AAsi    A    C        0      0        2 
   2   chr2_10589147     AKia    A    C        0      0        2 
   2   chr2_10589147     AOna    A    C        0      0        2 
   2   chr2_10589147     ASom    A    C        0      0        2 
   2   chr2_10589147     HCab    A    C        0      0        2 
   2   chr2_10589147     HPrz    A    C        0      0        2 
   2   chr2_10589147     ZBoe    A    C        0      0        2 
   2   chr2_10589147     ZGre    A    C        0      0        2 
   2   chr2_10589147     ZHar    A    C        1      2        2 
   2   chr2_10589147   Sample    A    C        0      0        2 
   2   chr2_10590966     AAsi    A    C        0      0        2 
   2   chr2_10590966     AKia    A    C        0      0        2 
   2   chr2_10590966     AOna    A    C        0      0        2 
   2   chr2_10590966     ASom    A    C        0      0        2 
   2   chr2_10590966     HCab    A    C        0      0        2 
   2   chr2_10590966     HPrz    A    C      0.5      1        2 
   2   chr2_10590966     ZBoe    A    C        0      0        2 
   2   chr2_10590966     ZGre    A    C        0      0        2 
   2   chr2_10590966     ZHar    A    C        0      0        2 
   2   chr2_10590966   Sample    A    C        0      0        2 
   2   chr2_10606409     AAsi    C    A        0      0        2 
   2   chr2_10606409     AKia    C    A        0      0        2 
   2   chr2_10606409     AOna    C    A        0      0        2 
   2   chr2_10606409     ASom    C    A        0      0        2 
   2   chr2_10606409     HCab    C    A        0      0        2 
   2   chr2_10606409     HPrz    C    A        0      0        2 
   2   chr2_10606409     ZBoe    C    A        0      0        2 
   2   chr2_10606409     ZGre    C    A        0      0        2 
   2   chr2_10606409     ZHar    C    A      0.5      1        2 
   2   chr2_10606409   Sample    C    A        0      0        2 
   2   chr2_10606863     AAsi    C    G        0      0        2 
   2   chr2_10606863     AKia    C    G        0      0        2 
   2   chr2_10606863     AOna    C    G        0      0        2 
   2   chr2_10606863     ASom    C    G        0      0        2 
   2   chr2_10606863     HCab    C    G        0      0        2 
   2   chr2_10606863     HPrz    C    G        0      0        2 
   2   chr2_10606863     ZBoe    C    G        0      0        2 
   2   chr2_10606863     ZGre    C    G        0      0        2 
   2   chr2_10606863     ZHar    C    G      0.5      1        2 
   2   chr2_10606863   Sample    C    G        0      0        2 
   2   chr2_10611301     AAsi    C    G        0      0        2 
   2   chr2_10611301     AKia    C    G        0      0        2 
   2   chr2_10611301     AOna    C    G        0      0        2 
   2   chr2_10611301     ASom    C    G        0      0        2 
   2   chr2_10611301     HCab    C    G      0.5      1        2 
   2   chr2_10611301     HPrz    C    G        1      2        2 
   2   chr2_10611301     ZBoe    C    G        0      0        2 
   2   chr2_10611301     ZGre    C    G        0      0        2 
   2   chr2_10611301     ZHar    C    G        0      0        2 
   2   chr2_10611301   Sample    C    G        0      0        2 
   2   chr2_10650157     AAsi    T    G        0      0        2 
   2   chr2_10650157     AKia    T    G        0      0        2 
   2   chr2_10650157     AOna    T    G      0.5      1        2 
   2   chr2_10650157     ASom    T    G        0      0        2 
   2   chr2_10650157     HCab    T    G        0      0        2 
   2   chr2_10650157     HPrz    T    G        0      0        2 
   2   chr2_10650157     ZBoe    T    G        0      0        2 
   2   chr2_10650157     ZGre    T    G        0      0        2 
   2   chr2_10650157     ZHar    T    G        0      0        2 
   2   chr2_10650157   Sample    T    G        0      0        2 
   2   chr2_10660836     AAsi    C    A        0      0        2 
   2   chr2_10660836     AKia    C    A        1      2        2 
   2   chr2_10660836     AOna    C    A        0      0        2 
   2   chr2_10660836     ASom    C    A        0      0        2 
   2   chr2_10660836     HCab    C    A        0      0        2 
   2   chr2_10660836     HPrz    C    A        0      0        2 
   2   chr2_10660836     ZBoe    C    A        0      0        2 
   2   chr2_10660836     ZGre    C    A        0      0        2 
   2   chr2_10660836     ZHar    C    A        0      0        2 
   2   chr2_10660836   Sample    C    A        0      0        2 
   2   chr2_10669585     AAsi    T    G        0      0        2 
   2   chr2_10669585     AKia    T    G        0      0        2 
   2   chr2_10669585     AOna    T    G      0.5      1        2 
   2   chr2_10669585     ASom    T    G        0      0        2 
   2   chr2_10669585     HCab    T    G        0      0        2 
   2   chr2_10669585     HPrz    T    G        0      0        2 
   2   chr2_10669585     ZBoe    T    G        0      0        2 
   2   chr2_10669585     ZGre    T    G        0      0        2 
   2   chr2_10669585     ZHar    T    G        0      0        2 
   2   chr2_10669585   Sample    T    G        0      0        2 
   2   chr2_10686905     AAsi    T    G        0      0        2 
   2   chr2_10686905     AKia    T    G        0      0        2 
   2   chr2_10686905     AOna    T    G        0      0        2 
   2   chr2_10686905     ASom    T    G        0      0        2 
   2   chr2_10686905     HCab    T    G        0      0        2 
   2   chr2_10686905     HPrz    T    G        0      0        2 
   2   chr2_10686905     ZBoe    T    G        0      0        2 
   2   chr2_10686905     ZGre    T    G        0      0        2 
   2   chr2_10686905     ZHar    T    G        1      2        2 
   2   chr2_10686905   Sample    T    G        0      0        2 
   2   chr2_10688436     AAsi    C    G        0      0        2 
   2   chr2_10688436     AKia    C    G        0      0        2 
   2   chr2_10688436     AOna    C    G        0      0        2 
   2   chr2_10688436     ASom    C    G        0      0        2 
   2   chr2_10688436     HCab    C    G        0      0        2 
   2   chr2_10688436     HPrz    C    G        0      0        2 
   2   chr2_10688436     ZBoe    C    G        0      0        2 
   2   chr2_10688436     ZGre    C    G      0.5      1        2 
   2   chr2_10688436     ZHar    C    G        0      0        2 
   2   chr2_10688436   Sample    C    G        0      0        2 
   2   chr2_10690101     AAsi    T    A        0      0        2 
   2   chr2_10690101     AKia    T    A        0      0        2 
   2   chr2_10690101     AOna    T    A      0.5      1        2 
   2   chr2_10690101     ASom    T    A        0      0        2 
   2   chr2_10690101     HCab    T    A        0      0        2 
   2   chr2_10690101     HPrz    T    A        0      0        2 
   2   chr2_10690101     ZBoe    T    A        0      0        2 
   2   chr2_10690101     ZGre    T    A        0      0        2 
   2   chr2_10690101     ZHar    T    A        0      0        2 
   2   chr2_10690101   Sample    T    A        0      0        2 
   2   chr2_10700913     AAsi    C    G        0      0        2 
   2   chr2_10700913     AKia    C    G        1      2        2 
   2   chr2_10700913     AOna    C    G        0      0        2 
   2   chr2_10700913     ASom    C    G        0      0        2 
   2   chr2_10700913     HCab    C    G        0      0        2 
   2   chr2_10700913     HPrz    C    G        0      0        2 
   2   chr2_10700913     ZBoe    C    G        0      0        2 
   2   chr2_10700913     ZGre    C    G        0      0        2 
   2   chr2_10700913     ZHar    C    G        0      0        2 
   2   chr2_10700913   Sample    C    G        0      0        2 
   2   chr2_10773971     AAsi    C    A      0.5      1        2 
   2   chr2_10773971     AKia    C    A        0      0        2 
   2   chr2_10773971     AOna    C    A        0      0        2 
   2   chr2_10773971     ASom    C    A        0      0        2 
   2   chr2_10773971     HCab    C    A        0      0        2 
   2   chr2_10773971     HPrz    C    A        0      0        2 
   2   chr2_10773971     ZBoe    C    A        0      0        2 
   2   chr2_10773971     ZGre    C    A        0      0        2 
   2   chr2_10773971     ZHar    C    A        0      0        2 
   2   chr2_10773971   Sample    C    A        1      2        2 
   2   chr2_10774057     AAsi    T    G        1      2        2 
   2   chr2_10774057     AKia    T    G        1      2        2 
   2   chr2_10774057     AOna    T    G        0      0        2 
   2   chr2_10774057     ASom    T    G        1      2        2 
   2   chr2_10774057     HCab    T    G        0      0        2 
   2   chr2_10774057     HPrz    T    G        0      0        2 
   2   chr2_10774057     ZBoe    T    G        0      0        2 
   2   chr2_10774057     ZGre    T    G        0      0        2 
   2   chr2_10774057     ZHar    T    G        0      0        2 
   2   chr2_10774057   Sample    T    G        1      2        2 
   2   chr2_10827368     AAsi    A    T        0      0        2 
   2   chr2_10827368     AKia    A    T        0      0        2 
   2   chr2_10827368     AOna    A    T        0      0        2 
   2   chr2_10827368     ASom    A    T        0      0        2 
   2   chr2_10827368     HCab    A    T        1      2        2 
   2   chr2_10827368     HPrz    A    T        1      2        2 
   2   chr2_10827368     ZBoe    A    T        0      0        2 
   2   chr2_10827368     ZGre    A    T        0      0        2 
   2   chr2_10827368     ZHar    A    T        0      0        2 
   2   chr2_10827368   Sample    A    T        0      0        2 
   2   chr2_10828756     AAsi    T    A        0      0        2 
   2   chr2_10828756     AKia    T    A        0      0        2 
   2   chr2_10828756     AOna    T    A        0      0        2 
   2   chr2_10828756     ASom    T    A        0      0        2 
   2   chr2_10828756     HCab    T    A        1      2        2 
   2   chr2_10828756     HPrz    T    A        1      2        2 
   2   chr2_10828756     ZBoe    T    A        0      0        2 
   2   chr2_10828756     ZGre    T    A        0      0        2 
   2   chr2_10828756     ZHar    T    A        0      0        2 
   2   chr2_10828756   Sample    T    A        0      0        2 
   2   chr2_10837551     AAsi    C    G        0      0        2 
   2   chr2_10837551     AKia    C    G        0      0        2 
   2   chr2_10837551     AOna    C    G        0      0        2 
   2   chr2_10837551     ASom    C    G        0      0        2 
   2   chr2_10837551     HCab    C    G        0      0        2 
   2   chr2_10837551     HPrz    C    G        0      0        2 
   2   chr2_10837551     ZBoe    C    G        0      0        2 
   2   chr2_10837551     ZGre    C    G        1      2        2 
   2   chr2_10837551     ZHar    C    G        0      0        2 
   2   chr2_10837551   Sample    C    G        0      0        2 
   2   chr2_10874689     AAsi    A    C        0      0        2 
   2   chr2_10874689     AKia    A    C        0      0        2 
   2   chr2_10874689     AOna    A    C        0      0        2 
   2   chr2_10874689     ASom    A    C        0      0        2 
   2   chr2_10874689     HCab    A    C        0      0        2 
   2   chr2_10874689     HPrz    A    C      0.5      1        2 
   2   chr2_10874689     ZBoe    A    C        0      0        2 
   2   chr2_10874689     ZGre    A    C        0      0        2 
   2   chr2_10874689     ZHar    A    C        0      0        2 
   2   chr2_10874689   Sample    A    C        0      0        2 
   2   chr2_10881518     AAsi    G    T        0      0        2 
   2   chr2_10881518     AKia    G    T      0.5      1        2 
   2   chr2_10881518     AOna    G    T        0      0        2 
   2   chr2_10881518     ASom    G    T        0      0        2 
   2   chr2_10881518     HCab    G    T        0      0        2 
   2   chr2_10881518     HPrz    G    T        0      0        2 
   2   chr2_10881518     ZBoe    G    T        0      0        2 
   2   chr2_10881518     ZGre    G    T        0      0        2 
   2   chr2_10881518     ZHar    G    T        0      0        2 
   2   chr2_10881518   Sample    G    T        0      0        2 
   2   chr2_10884232     AAsi    T    A        0      0        2 
   2   chr2_10884232     AKia    T    A        0      0        2 
   2   chr2_10884232     AOna    T    A        0      0        2 
   2   chr2_10884232     ASom    T    A        0      0        2 
   2   chr2_10884232     HCab    T    A        1      2        2 
   2   chr2_10884232     HPrz    T    A        1      2        2 
   2   chr2_10884232     ZBoe    T    A        0      0        2 
   2   chr2_10884232     ZGre    T    A        0      0        2 
   2   chr2_10884232     ZHar    T    A        0      0        2 
   2   chr2_10884232   Sample    T    A        0      0        2 
   2   chr2_10908546     AAsi    A    T        0      0        2 
   2   chr2_10908546     AKia    A    T        0      0        2 
   2   chr2_10908546     AOna    A    T        0      0        2 
   2   chr2_10908546     ASom    A    T        0      0        2 
   2   chr2_10908546     HCab    A    T        0      0        2 
   2   chr2_10908546     HPrz    A    T        0      0        2 
   2   chr2_10908546     ZBoe    A    T        1      2        2 
   2   chr2_10908546     ZGre    A    T        1      2        2 
   2   chr2_10908546     ZHar    A    T        1      2        2 
   2   chr2_10908546   Sample    A    T        0      0        2 
   2   chr2_10916496     AAsi    C    G        0      0        2 
   2   chr2_10916496     AKia    C    G        0      0        2 
   2   chr2_10916496     AOna    C    G        0      0        2 
   2   chr2_10916496     ASom    C    G        0      0        2 
   2   chr2_10916496     HCab    C    G        0      0        2 
   2   chr2_10916496     HPrz    C    G        0      0        2 
   2   chr2_10916496     ZBoe    C    G        1      2        2 
   2   chr2_10916496     ZGre    C    G        0      0        2 
   2   chr2_10916496     ZHar    C    G        0      0        2 
   2   chr2_10916496   Sample    C    G        0      0        2 
   2   chr2_10918149     AAsi    C    G        0      0        2 
   2   chr2_10918149     AKia    C    G        0      0        2 
   2   chr2_10918149     AOna    C    G        0      0        2 
   2   chr2_10918149     ASom    C    G        0      0        2 
   2   chr2_10918149     HCab    C    G        0      0        2 
   2   chr2_10918149     HPrz    C    G        0      0        2 
   2   chr2_10918149     ZBoe    C    G        1      2        2 
   2   chr2_10918149     ZGre    C    G        0      0        2 
   2   chr2_10918149     ZHar    C    G        0      0        2 
   2   chr2_10918149   Sample    C    G        0      0        2 
   2   chr2_10934164     AAsi    A    C        1      2        2 
   2   chr2_10934164     AKia    A    C        0      0        2 
   2   chr2_10934164     AOna    A    C        0      0        2 
   2   chr2_10934164     ASom    A    C        1      2        2 
   2   chr2_10934164     HCab    A    C        0      0        2 
   2   chr2_10934164     HPrz    A    C        0      0        2 
   2   chr2_10934164     ZBoe    A    C        0      0        2 
   2   chr2_10934164     ZGre    A    C        0      0        2 
   2   chr2_10934164     ZHar    A    C        0      0        2 
   2   chr2_10934164   Sample    A    C        1      2        2 
   2   chr2_10944361     AAsi    C    G        0      0        2 
   2   chr2_10944361     AKia    C    G      0.5      1        2 
   2   chr2_10944361     AOna    C    G        0      0        2 
   2   chr2_10944361     ASom    C    G        0      0        2 
   2   chr2_10944361     HCab    C    G        0      0        2 
   2   chr2_10944361     HPrz    C    G        0      0        2 
   2   chr2_10944361     ZBoe    C    G        0      0        2 
   2   chr2_10944361     ZGre    C    G        0      0        2 
   2   chr2_10944361     ZHar    C    G        0      0        2 
   2   chr2_10944361   Sample    C    G        0      0        2 
   2   chr2_10971429     AAsi    T    A        0      0        2 
   2   chr2_10971429     AKia    T    A      0.5      1        2 
   2   chr2_10971429     AOna    T    A        0      0        2 
   2   chr2_10971429     ASom    T    A        0      0        2 
   2   chr2_10971429     HCab    T    A        0      0        2 
   2   chr2_10971429     HPrz    T    A        0      0        2 
   2   chr2_10971429     ZBoe    T    A        0      0        2 
   2   chr2_10971429     ZGre    T    A        0      0        2 
   2   chr2_10971429     ZHar    T    A        0      0        2 
   2   chr2_10971429   Sample    T    A        0      0        2 
   2   chr2_10972381     AAsi    C    G        0      0        2 
   2   chr2_10972381     AKia    C    G        0      0        2 
   2   chr2_10972381     AOna    C    G        0      0        2 
   2   chr2_10972381     ASom    C    G        0      0        2 
   2   chr2_10972381     HCab    C    G        0      0        2 
   2   chr2_10972381     HPrz    C    G      0.5      1        2 
   2   chr2_10972381     ZBoe    C    G        0      0        2 
   2   chr2_10972381     ZGre    C    G        0      0        2 
   2   chr2_10972381     ZHar    C    G        0      0        2 
   2   chr2_10972381   Sample    C    G        0      0        2 
   2   chr2_11009584     AAsi    C    G        1      2        2 
   2   chr2_11009584     AKia    C    G        0      0        2 
   2   chr2_11009584     AOna    C    G        0      0        2 
   2   chr2_11009584     ASom    C    G        1      2        2 
   2   chr2_11009584     HCab    C    G        0      0        2 
   2   chr2_11009584     HPrz    C    G        0      0        2 
   2   chr2_11009584     ZBoe    C    G        0      0        2 
   2   chr2_11009584     ZGre    C    G        0      0        2 
   2   chr2_11009584     ZHar    C    G        0      0        2 
   2   chr2_11009584   Sample    C    G        1      2        2 
   2   chr2_11011692     AAsi    T    G        0      0        2 
   2   chr2_11011692     AKia    T    G        1      2        2 
   2   chr2_11011692     AOna    T    G        0      0        2 
   2   chr2_11011692     ASom    T    G        0      0        2 
   2   chr2_11011692     HCab    T    G        0      0        2 
   2   chr2_11011692     HPrz    T    G        0      0        2 
   2   chr2_11011692     ZBoe    T    G        0      0        2 
   2   chr2_11011692     ZGre    T    G        0      0        2 
   2   chr2_11011692     ZHar    T    G        0      0        2 
   2   chr2_11011692   Sample    T    G        0      0        2 
   2   chr2_11012971     AAsi    A    C        0      0        2 
   2   chr2_11012971     AKia    A    C        0      0        2 
   2   chr2_11012971     AOna    A    C        0      0        2 
   2   chr2_11012971     ASom    A    C        0      0        2 
   2   chr2_11012971     HCab    A    C        0      0        2 
   2   chr2_11012971     HPrz    A    C        0      0        2 
   2   chr2_11012971     ZBoe    A    C      0.5      1        2 
   2   chr2_11012971     ZGre    A    C        0      0        2 
   2   chr2_11012971     ZHar    A    C        0      0        2 
   2   chr2_11012971   Sample    A    C        0      0        2 
   2   chr2_11038086     AAsi    G    T        0      0        2 
   2   chr2_11038086     AKia    G    T        0      0        2 
   2   chr2_11038086     AOna    G    T        0      0        2 
   2   chr2_11038086     ASom    G    T        0      0        2 
   2   chr2_11038086     HCab    G    T        1      2        2 
   2   chr2_11038086     HPrz    G    T        1      2        2 
   2   chr2_11038086     ZBoe    G    T        0      0        2 
   2   chr2_11038086     ZGre    G    T        0      0        2 
   2   chr2_11038086     ZHar    G    T        0      0        2 
   2   chr2_11038086   Sample    G    T        0      0        2 
   2   chr2_11042526     AAsi    G    C        0      0        2 
   2   chr2_11042526     AKia    G    C        1      2        2 
   2   chr2_11042526     AOna    G    C      0.5      1        2 
   2   chr2_11042526     ASom    G    C        0      0        2 
   2   chr2_11042526     HCab    G    C        0      0        2 
   2   chr2_11042526     HPrz    G    C        0      0        2 
   2   chr2_11042526     ZBoe    G    C        0      0        2 
   2   chr2_11042526     ZGre    G    C        0      0        2 
   2   chr2_11042526     ZHar    G    C        0      0        2 
   2   chr2_11042526   Sample    G    C        0      0        2 
   2   chr2_11053448     AAsi    G    C        1      2        2 
   2   chr2_11053448     AKia    G    C        0      0        2 
   2   chr2_11053448     AOna    G    C        0      0        2 
   2   chr2_11053448     ASom    G    C        1      2        2 
   2   chr2_11053448     HCab    G    C        0      0        2 
   2   chr2_11053448     HPrz    G    C        0      0        2 
   2   chr2_11053448     ZBoe    G    C        0      0        2 
   2   chr2_11053448     ZGre    G    C        0      0        2 
   2   chr2_11053448     ZHar    G    C        0      0        2 
   2   chr2_11053448   Sample    G    C        1      2        2 
   2   chr2_11058484     AAsi    C    G        0      0        2 
   2   chr2_11058484     AKia    C    G        0      0        2 
   2   chr2_11058484     AOna    C    G        0      0        2 
   2   chr2_11058484     ASom    C    G        0      0        2 
   2   chr2_11058484     HCab    C    G        1      2        2 
   2   chr2_11058484     HPrz    C    G        1      2        2 
   2   chr2_11058484     ZBoe    C    G        0      0        2 
   2   chr2_11058484     ZGre    C    G        0      0        2 
   2   chr2_11058484     ZHar    C    G        0      0        2 
   2   chr2_11058484   Sample    C    G        0      0        2 
   2   chr2_11069584     AAsi    G    C        0      0        2 
   2   chr2_11069584     AKia    G    C        0      0        2 
   2   chr2_11069584     AOna    G    C        0      0        2 
   2   chr2_11069584     ASom    G    C        0      0        2 
   2   chr2_11069584     HCab    G    C      0.5      1        2 
   2   chr2_11069584     HPrz    G    C      0.5      1        2 
   2   chr2_11069584     ZBoe    G    C        0      0        2 
   2   chr2_11069584     ZGre    G    C        0      0        2 
   2   chr2_11069584     ZHar    G    C        0      0        2 
   2   chr2_11069584   Sample    G    C        0      0        2 
   2   chr2_11083783     AAsi    G    C        0      0        2 
   2   chr2_11083783     AKia    G    C        0      0        2 
   2   chr2_11083783     AOna    G    C        0      0        2 
   2   chr2_11083783     ASom    G    C        0      0        2 
   2   chr2_11083783     HCab    G    C        0      0        2 
   2   chr2_11083783     HPrz    G    C        0      0        2 
   2   chr2_11083783     ZBoe    G    C      0.5      1        2 
   2   chr2_11083783     ZGre    G    C        0      0        2 
   2   chr2_11083783     ZHar    G    C        0      0        2 
   2   chr2_11083783   Sample    G    C        0      0        2 
   2   chr2_11083935     AAsi    A    C        0      0        2 
   2   chr2_11083935     AKia    A    C        1      2        2 
   2   chr2_11083935     AOna    A    C        1      2        2 
   2   chr2_11083935     ASom    A    C        0      0        2 
   2   chr2_11083935     HCab    A    C        0      0        2 
   2   chr2_11083935     HPrz    A    C        0      0        2 
   2   chr2_11083935     ZBoe    A    C        0      0        2 
   2   chr2_11083935     ZGre    A    C        0      0        2 
   2   chr2_11083935     ZHar    A    C        0      0        2 
   2   chr2_11083935   Sample    A    C        0      0        2 
   2   chr2_11091474     AAsi    A    C        0      0        2 
   2   chr2_11091474     AKia    A    C        0      0        2 
   2   chr2_11091474     AOna    A    C        0      0        2 
   2   chr2_11091474     ASom    A    C        0      0        2 
   2   chr2_11091474     HCab    A    C        0      0        2 
   2   chr2_11091474     HPrz    A    C        1      2        2 
   2   chr2_11091474     ZBoe    A    C        0      0        2 
   2   chr2_11091474     ZGre    A    C        0      0        2 
   2   chr2_11091474     ZHar    A    C        0      0        2 
   2   chr2_11091474   Sample    A    C        0      0        2 
   2   chr2_11092387     AAsi    G    T        0      0        2 
   2   chr2_11092387     AKia    G    T        0      0        2 
   2   chr2_11092387     AOna    G    T        0      0        2 
   2   chr2_11092387     ASom    G    T        0      0        2 
   2   chr2_11092387     HCab    G    T        1      2        2 
   2   chr2_11092387     HPrz    G    T        1      2        2 
   2   chr2_11092387     ZBoe    G    T        0      0        2 
   2   chr2_11092387     ZGre    G    T        0      0        2 
   2   chr2_11092387     ZHar    G    T        0      0        2 
   2   chr2_11092387   Sample    G    T        0      0        2 
   2   chr2_11110760     AAsi    C    A        0      0        2 
   2   chr2_11110760     AKia    C    A      0.5      1        2 
   2   chr2_11110760     AOna    C    A        1      2        2 
   2   chr2_11110760     ASom    C    A        0      0        2 
   2   chr2_11110760     HCab    C    A        0      0        2 
   2   chr2_11110760     HPrz    C    A        0      0        2 
   2   chr2_11110760     ZBoe    C    A        0      0        2 
   2   chr2_11110760     ZGre    C    A        0      0        2 
   2   chr2_11110760     ZHar    C    A        0      0        2 
   2   chr2_11110760   Sample    C    A        0      0        2 
   2   chr2_11164120     AAsi    A    C        0      0        2 
   2   chr2_11164120     AKia    A    C        0      0        2 
   2   chr2_11164120     AOna    A    C        0      0        2 
   2   chr2_11164120     ASom    A    C        0      0        2 
   2   chr2_11164120     HCab    A    C        0      0        2 
   2   chr2_11164120     HPrz    A    C      0.5      1        2 
   2   chr2_11164120     ZBoe    A    C        0      0        2 
   2   chr2_11164120     ZGre    A    C        0      0        2 
   2   chr2_11164120     ZHar    A    C        0      0        2 
   2   chr2_11164120   Sample    A    C        0      0        2 
   2   chr2_11168308     AAsi    C    G        0      0        2 
   2   chr2_11168308     AKia    C    G        0      0        2 
   2   chr2_11168308     AOna    C    G        0      0        2 
   2   chr2_11168308     ASom    C    G        0      0        2 
   2   chr2_11168308     HCab    C    G        0      0        2 
   2   chr2_11168308     HPrz    C    G        1      2        2 
   2   chr2_11168308     ZBoe    C    G        0      0        2 
   2   chr2_11168308     ZGre    C    G        0      0        2 
   2   chr2_11168308     ZHar    C    G        0      0        2 
   2   chr2_11168308   Sample    C    G        0      0        2 
   2   chr2_11232501     AAsi    A    T        0      0        2 
   2   chr2_11232501     AKia    A    T        0      0        2 
   2   chr2_11232501     AOna    A    T        0      0        2 
   2   chr2_11232501     ASom    A    T        0      0        2 
   2   chr2_11232501     HCab    A    T        0      0        2 
   2   chr2_11232501     HPrz    A    T        0      0        2 
   2   chr2_11232501     ZBoe    A    T      0.5      1        2 
   2   chr2_11232501     ZGre    A    T      0.5      1        2 
   2   chr2_11232501     ZHar    A    T        0      0        2 
   2   chr2_11232501   Sample    A    T        0      0        2 
   2   chr2_11254236     AAsi    C    A        0      0        2 
   2   chr2_11254236     AKia    C    A        0      0        2 
   2   chr2_11254236     AOna    C    A        0      0        2 
   2   chr2_11254236     ASom    C    A        0      0        2 
   2   chr2_11254236     HCab    C    A        1      2        2 
   2   chr2_11254236     HPrz    C    A        1      2        2 
   2   chr2_11254236     ZBoe    C    A        0      0        2 
   2   chr2_11254236     ZGre    C    A        0      0        2 
   2   chr2_11254236     ZHar    C    A        0      0        2 
   2   chr2_11254236   Sample    C    A        0      0        2 
   2   chr2_11271584     AAsi    C    G        0      0        2 
   2   chr2_11271584     AKia    C    G        1      2        2 
   2   chr2_11271584     AOna    C    G        1      2        2 
   2   chr2_11271584     ASom    C    G        0      0        2 
   2   chr2_11271584     HCab    C    G        0      0        2 
   2   chr2_11271584     HPrz    C    G        0      0        2 
   2   chr2_11271584     ZBoe    C    G        0      0        2 
   2   chr2_11271584     ZGre    C    G        0      0        2 
   2   chr2_11271584     ZHar    C    G        0      0        2 
   2   chr2_11271584   Sample    C    G        0      0        2 
   2   chr2_11323303     AAsi    T    G        0      0        2 
   2   chr2_11323303     AKia    T    G        0      0        2 
   2   chr2_11323303     AOna    T    G        0      0        2 
   2   chr2_11323303     ASom    T    G        0      0        2 
   2   chr2_11323303     HCab    T    G        0      0        2 
   2   chr2_11323303     HPrz    T    G        0      0        2 
   2   chr2_11323303     ZBoe    T    G        0      0        2 
   2   chr2_11323303     ZGre    T    G        0      0        2 
   2   chr2_11323303     ZHar    T    G        1      2        2 
   2   chr2_11323303   Sample    T    G        0      0        2 
   2   chr2_11375045     AAsi    C    G        0      0        2 
   2   chr2_11375045     AKia    C    G        0      0        2 
   2   chr2_11375045     AOna    C    G        0      0        2 
   2   chr2_11375045     ASom    C    G        0      0        2 
   2   chr2_11375045     HCab    C    G        0      0        2 
   2   chr2_11375045     HPrz    C    G        0      0        2 
   2   chr2_11375045     ZBoe    C    G      0.5      1        2 
   2   chr2_11375045     ZGre    C    G        0      0        2 
   2   chr2_11375045     ZHar    C    G        0      0        2 
   2   chr2_11375045   Sample    C    G        0      0        2 
   2   chr2_11380961     AAsi    G    T        1      2        2 
   2   chr2_11380961     AKia    G    T        0      0        2 
   2   chr2_11380961     AOna    G    T        0      0        2 
   2   chr2_11380961     ASom    G    T        0      0        2 
   2   chr2_11380961     HCab    G    T        0      0        2 
   2   chr2_11380961     HPrz    G    T        0      0        2 
   2   chr2_11380961     ZBoe    G    T        0      0        2 
   2   chr2_11380961     ZGre    G    T        0      0        2 
   2   chr2_11380961     ZHar    G    T        0      0        2 
   2   chr2_11380961   Sample    G    T        0      0        2 
   2   chr2_11393835     AAsi    T    G        0      0        2 
   2   chr2_11393835     AKia    T    G        0      0        2 
   2   chr2_11393835     AOna    T    G        0      0        2 
   2   chr2_11393835     ASom    T    G        0      0        2 
   2   chr2_11393835     HCab    T    G        1      2        2 
   2   chr2_11393835     HPrz    T    G        0      0        2 
   2   chr2_11393835     ZBoe    T    G        0      0        2 
   2   chr2_11393835     ZGre    T    G        0      0        2 
   2   chr2_11393835     ZHar    T    G        0      0        2 
   2   chr2_11393835   Sample    T    G        0      0        2 
   2   chr2_11396798     AAsi    G    C        0      0        2 
   2   chr2_11396798     AKia    G    C        0      0        2 
   2   chr2_11396798     AOna    G    C        0      0        2 
   2   chr2_11396798     ASom    G    C        0      0        2 
   2   chr2_11396798     HCab    G    C        1      2        2 
   2   chr2_11396798     HPrz    G    C        1      2        2 
   2   chr2_11396798     ZBoe    G    C        0      0        2 
   2   chr2_11396798     ZGre    G    C        0      0        2 
   2   chr2_11396798     ZHar    G    C        0      0        2 
   2   chr2_11396798   Sample    G    C        0      0        2 
   2   chr2_11405928     AAsi    C    G        0      0        2 
   2   chr2_11405928     AKia    C    G        0      0        2 
   2   chr2_11405928     AOna    C    G        0      0        2 
   2   chr2_11405928     ASom    C    G        0      0        2 
   2   chr2_11405928     HCab    C    G        0      0        2 
   2   chr2_11405928     HPrz    C    G        0      0        2 
   2   chr2_11405928     ZBoe    C    G        0      0        2 
   2   chr2_11405928     ZGre    C    G        0      0        2 
   2   chr2_11405928     ZHar    C    G      0.5      1        2 
   2   chr2_11405928   Sample    C    G        0      0        2 
   2   chr2_11418205     AAsi    A    C        0      0        2 
   2   chr2_11418205     AKia    A    C        0      0        2 
   2   chr2_11418205     AOna    A    C        0      0        2 
   2   chr2_11418205     ASom    A    C        0      0        2 
   2   chr2_11418205     HCab    A    C        0      0        2 
   2   chr2_11418205     HPrz    A    C      0.5      1        2 
   2   chr2_11418205     ZBoe    A    C        0      0        2 
   2   chr2_11418205     ZGre    A    C        0      0        2 
   2   chr2_11418205     ZHar    A    C        0      0        2 
   2   chr2_11418205   Sample    A    C        1      2        2 
   2   chr2_11428199     AAsi    C    A        0      0        2 
   2   chr2_11428199     AKia    C    A        0      0        2 
   2   chr2_11428199     AOna    C    A      0.5      1        2 
   2   chr2_11428199     ASom    C    A        0      0        2 
   2   chr2_11428199     HCab    C    A        0      0        2 
   2   chr2_11428199     HPrz    C    A        0      0        2 
   2   chr2_11428199     ZBoe    C    A        0      0        2 
   2   chr2_11428199     ZGre    C    A        0      0        2 
   2   chr2_11428199     ZHar    C    A        0      0        2 
   2   chr2_11428199   Sample    C    A        0      0        2 
   2   chr2_11438471     AAsi    G    T        0      0        2 
   2   chr2_11438471     AKia    G    T        0      0        2 
   2   chr2_11438471     AOna    G    T        1      2        2 
   2   chr2_11438471     ASom    G    T        0      0        2 
   2   chr2_11438471     HCab    G    T        0      0        2 
   2   chr2_11438471     HPrz    G    T        0      0        2 
   2   chr2_11438471     ZBoe    G    T        0      0        2 
   2   chr2_11438471     ZGre    G    T        0      0        2 
   2   chr2_11438471     ZHar    G    T        0      0        2 
   2   chr2_11438471   Sample    G    T        0      0        2 
   2   chr2_11440861     AAsi    C    G        0      0        2 
   2   chr2_11440861     AKia    C    G        0      0        2 
   2   chr2_11440861     AOna    C    G      0.5      1        2 
   2   chr2_11440861     ASom    C    G        0      0        2 
   2   chr2_11440861     HCab    C    G        0      0        2 
   2   chr2_11440861     HPrz    C    G        0      0        2 
   2   chr2_11440861     ZBoe    C    G        0      0        2 
   2   chr2_11440861     ZGre    C    G        0      0        2 
   2   chr2_11440861     ZHar    C    G        0      0        2 
   2   chr2_11440861   Sample    C    G        0      0        2 
   2   chr2_11443770     AAsi    T    G        0      0        2 
   2   chr2_11443770     AKia    T    G        0      0        2 
   2   chr2_11443770     AOna    T    G      0.5      1        2 
   2   chr2_11443770     ASom    T    G        0      0        2 
   2   chr2_11443770     HCab    T    G        0      0        2 
   2   chr2_11443770     HPrz    T    G        0      0        2 
   2   chr2_11443770     ZBoe    T    G        0      0        2 
   2   chr2_11443770     ZGre    T    G        0      0        2 
   2   chr2_11443770     ZHar    T    G        0      0        2 
   2   chr2_11443770   Sample    T    G        0      0        2 
   2   chr2_11457994     AAsi    C    G        0      0        2 
   2   chr2_11457994     AKia    C    G        0      0        2 
   2   chr2_11457994     AOna    C    G        0      0        2 
   2   chr2_11457994     ASom    C    G        0      0        2 
   2   chr2_11457994     HCab    C    G        0      0        2 
   2   chr2_11457994     HPrz    C    G        0      0        2 
   2   chr2_11457994     ZBoe    C    G        0      0        2 
   2   chr2_11457994     ZGre    C    G        0      0        2 
   2   chr2_11457994     ZHar    C    G        1      2        2 
   2   chr2_11457994   Sample    C    G        0      0        2 
   2   chr2_11480698     AAsi    C    A        0      0        2 
   2   chr2_11480698     AKia    C    A        0      0        2 
   2   chr2_11480698     AOna    C    A        0      0        2 
   2   chr2_11480698     ASom    C    A        0      0        2 
   2   chr2_11480698     HCab    C    A        1      2        2 
   2   chr2_11480698     HPrz    C    A        1      2        2 
   2   chr2_11480698     ZBoe    C    A        0      0        2 
   2   chr2_11480698     ZGre    C    A        0      0        2 
   2   chr2_11480698     ZHar    C    A        0      0        2 
   2   chr2_11480698   Sample    C    A        0      0        2 
   2   chr2_11501010     AAsi    C    G        0      0        2 
   2   chr2_11501010     AKia    C    G      0.5      1        2 
   2   chr2_11501010     AOna    C    G        1      2        2 
   2   chr2_11501010     ASom    C    G        0      0        2 
   2   chr2_11501010     HCab    C    G        0      0        2 
   2   chr2_11501010     HPrz    C    G        0      0        2 
   2   chr2_11501010     ZBoe    C    G        0      0        2 
   2   chr2_11501010     ZGre    C    G        0      0        2 
   2   chr2_11501010     ZHar    C    G        0      0        2 
   2   chr2_11501010   Sample    C    G        0      0        2 
   2   chr2_11502354     AAsi    G    C        0      0        2 
   2   chr2_11502354     AKia    G    C        0      0        2 
   2   chr2_11502354     AOna    G    C        0      0        2 
   2   chr2_11502354     ASom    G    C        0      0        2 
   2   chr2_11502354     HCab    G    C        1      2        2 
   2   chr2_11502354     HPrz    G    C        0      0        2 
   2   chr2_11502354     ZBoe    G    C        0      0        2 
   2   chr2_11502354     ZGre    G    C        0      0        2 
   2   chr2_11502354     ZHar    G    C        0      0        2 
   2   chr2_11502354   Sample    G    C        0      0        2 
   2   chr2_11514205     AAsi    C    A        0      0        2 
   2   chr2_11514205     AKia    C    A        0      0        2 
   2   chr2_11514205     AOna    C    A        1      2        2 
   2   chr2_11514205     ASom    C    A        0      0        2 
   2   chr2_11514205     HCab    C    A        0      0        2 
   2   chr2_11514205     HPrz    C    A        0      0        2 
   2   chr2_11514205     ZBoe    C    A        0      0        2 
   2   chr2_11514205     ZGre    C    A        0      0        2 
   2   chr2_11514205     ZHar    C    A        0      0        2 
   2   chr2_11514205   Sample    C    A        0      0        2 
   2   chr2_11525524     AAsi    G    T        0      0        2 
   2   chr2_11525524     AKia    G    T        0      0        2 
   2   chr2_11525524     AOna    G    T        0      0        2 
   2   chr2_11525524     ASom    G    T        0      0        2 
   2   chr2_11525524     HCab    G    T        1      2        2 
   2   chr2_11525524     HPrz    G    T        1      2        2 
   2   chr2_11525524     ZBoe    G    T        0      0        2 
   2   chr2_11525524     ZGre    G    T        0      0        2 
   2   chr2_11525524     ZHar    G    T        0      0        2 
   2   chr2_11525524   Sample    G    T        0      0        2 
   2   chr2_11547570     AAsi    A    C        0      0        2 
   2   chr2_11547570     AKia    A    C        0      0        2 
   2   chr2_11547570     AOna    A    C        0      0        2 
   2   chr2_11547570     ASom    A    C        0      0        2 
   2   chr2_11547570     HCab    A    C        0      0        2 
   2   chr2_11547570     HPrz    A    C        0      0        2 
   2   chr2_11547570     ZBoe    A    C        0      0        2 
   2   chr2_11547570     ZGre    A    C        0      0        2 
   2   chr2_11547570     ZHar    A    C        1      2        2 
   2   chr2_11547570   Sample    A    C        0      0        2 
   2   chr2_11551656     AAsi    C    G        0      0        2 
   2   chr2_11551656     AKia    C    G        0      0        2 
   2   chr2_11551656     AOna    C    G        0      0        2 
   2   chr2_11551656     ASom    C    G        0      0        2 
   2   chr2_11551656     HCab    C    G        0      0        2 
   2   chr2_11551656     HPrz    C    G      0.5      1        2 
   2   chr2_11551656     ZBoe    C    G        0      0        2 
   2   chr2_11551656     ZGre    C    G        0      0        2 
   2   chr2_11551656     ZHar    C    G        0      0        2 
   2   chr2_11551656   Sample    C    G        0      0        2 
   2   chr2_11583309     AAsi    C    G        0      0        2 
   2   chr2_11583309     AKia    C    G        0      0        2 
   2   chr2_11583309     AOna    C    G      0.5      1        2 
   2   chr2_11583309     ASom    C    G        0      0        2 
   2   chr2_11583309     HCab    C    G        0      0        2 
   2   chr2_11583309     HPrz    C    G        0      0        2 
   2   chr2_11583309     ZBoe    C    G        0      0        2 
   2   chr2_11583309     ZGre    C    G        0      0        2 
   2   chr2_11583309     ZHar    C    G        0      0        2 
   2   chr2_11583309   Sample    C    G        0      0        2 
   2   chr2_11596908     AAsi    C    G        0      0        2 
   2   chr2_11596908     AKia    C    G        0      0        2 
   2   chr2_11596908     AOna    C    G        0      0        2 
   2   chr2_11596908     ASom    C    G        0      0        2 
   2   chr2_11596908     HCab    C    G        0      0        2 
   2   chr2_11596908     HPrz    C    G        0      0        2 
   2   chr2_11596908     ZBoe    C    G        0      0        2 
   2   chr2_11596908     ZGre    C    G        0      0        2 
   2   chr2_11596908     ZHar    C    G        1      2        2 
   2   chr2_11596908   Sample    C    G        0      0        2 
   2   chr2_11603251     AAsi    G    T        0      0        2 
   2   chr2_11603251     AKia    G    T        0      0        2 
   2   chr2_11603251     AOna    G    T        0      0        2 
   2   chr2_11603251     ASom    G    T        0      0        2 
   2   chr2_11603251     HCab    G    T        0      0        2 
   2   chr2_11603251     HPrz    G    T        0      0        2 
   2   chr2_11603251     ZBoe    G    T        0      0        2 
   2   chr2_11603251     ZGre    G    T        0      0        2 
   2   chr2_11603251     ZHar    G    T        1      2        2 
   2   chr2_11603251   Sample    G    T        0      0        2 
   2   chr2_11770859     AAsi    C    A        0      0        2 
   2   chr2_11770859     AKia    C    A        0      0        2 
   2   chr2_11770859     AOna    C    A        0      0        2 
   2   chr2_11770859     ASom    C    A        0      0        2 
   2   chr2_11770859     HCab    C    A        0      0        2 
   2   chr2_11770859     HPrz    C    A        0      0        2 
   2   chr2_11770859     ZBoe    C    A      0.5      1        2 
   2   chr2_11770859     ZGre    C    A        0      0        2 
   2   chr2_11770859     ZHar    C    A        0      0        2 
   2   chr2_11770859   Sample    C    A        0      0        2 
   2   chr2_11825416     AAsi    G    T        0      0        2 
   2   chr2_11825416     AKia    G    T        0      0        2 
   2   chr2_11825416     AOna    G    T        0      0        2 
   2   chr2_11825416     ASom    G    T        0      0        2 
   2   chr2_11825416     HCab    G    T        0      0        2 
   2   chr2_11825416     HPrz    G    T        0      0        2 
   2   chr2_11825416     ZBoe    G    T        0      0        2 
   2   chr2_11825416     ZGre    G    T        0      0        2 
   2   chr2_11825416     ZHar    G    T        1      2        2 
   2   chr2_11825416   Sample    G    T        0      0        2 
   2   chr2_11833174     AAsi    C    G        0      0        2 
   2   chr2_11833174     AKia    C    G        0      0        2 
   2   chr2_11833174     AOna    C    G        0      0        2 
   2   chr2_11833174     ASom    C    G        0      0        2 
   2   chr2_11833174     HCab    C    G        0      0        2 
   2   chr2_11833174     HPrz    C    G        0      0        2 
   2   chr2_11833174     ZBoe    C    G        0      0        2 
   2   chr2_11833174     ZGre    C    G        0      0        2 
   2   chr2_11833174     ZHar    C    G        1      2        2 
   2   chr2_11833174   Sample    C    G        0      0        2 
   2   chr2_11848658     AAsi    T    A        0      0        2 
   2   chr2_11848658     AKia    T    A      0.5      1        2 
   2   chr2_11848658     AOna    T    A        0      0        2 
   2   chr2_11848658     ASom    T    A        0      0        2 
   2   chr2_11848658     HCab    T    A        0      0        2 
   2   chr2_11848658     HPrz    T    A        0      0        2 
   2   chr2_11848658     ZBoe    T    A        0      0        2 
   2   chr2_11848658     ZGre    T    A        0      0        2 
   2   chr2_11848658     ZHar    T    A        0      0        2 
   2   chr2_11848658   Sample    T    A        0      0        2 
   2   chr2_11870151     AAsi    G    C        0      0        2 
   2   chr2_11870151     AKia    G    C        0      0        2 
   2   chr2_11870151     AOna    G    C        0      0        2 
   2   chr2_11870151     ASom    G    C        0      0        2 
   2   chr2_11870151     HCab    G    C        0      0        2 
   2   chr2_11870151     HPrz    G    C        0      0        2 
   2   chr2_11870151     ZBoe    G    C      0.5      1        2 
   2   chr2_11870151     ZGre    G    C        0      0        2 
   2   chr2_11870151     ZHar    G    C        0      0        2 
   2   chr2_11870151   Sample    G    C        0      0        2 
   2   chr2_11907071     AAsi    G    C        0      0        2 
   2   chr2_11907071     AKia    G    C        0      0        2 
   2   chr2_11907071     AOna    G    C        0      0        2 
   2   chr2_11907071     ASom    G    C        0      0        2 
   2   chr2_11907071     HCab    G    C        1      2        2 
   2   chr2_11907071     HPrz    G    C        1      2        2 
   2   chr2_11907071     ZBoe    G    C        0      0        2 
   2   chr2_11907071     ZGre    G    C        0      0        2 
   2   chr2_11907071     ZHar    G    C        0      0        2 
   2   chr2_11907071   Sample    G    C        0      0        2 
   2   chr2_11917700     AAsi    A    C        0      0        2 
   2   chr2_11917700     AKia    A    C        0      0        2 
   2   chr2_11917700     AOna    A    C        0      0        2 
   2   chr2_11917700     ASom    A    C        0      0        2 
   2   chr2_11917700     HCab    A    C        0      0        2 
   2   chr2_11917700     HPrz    A    C        0      0        2 
   2   chr2_11917700     ZBoe    A    C        0      0        2 
   2   chr2_11917700     ZGre    A    C        0      0        2 
   2   chr2_11917700     ZHar    A    C        1      2        2 
   2   chr2_11917700   Sample    A    C        0      0        2 
   2   chr2_11923288     AAsi    C    A        0      0        2 
   2   chr2_11923288     AKia    C    A        0      0        2 
   2   chr2_11923288     AOna    C    A        0      0        2 
   2   chr2_11923288     ASom    C    A        0      0        2 
   2   chr2_11923288     HCab    C    A        1      2        2 
   2   chr2_11923288     HPrz    C    A        1      2        2 
   2   chr2_11923288     ZBoe    C    A        0      0        2 
   2   chr2_11923288     ZGre    C    A        0      0        2 
   2   chr2_11923288     ZHar    C    A        0      0        2 
   2   chr2_11923288   Sample    C    A        0      0        2 
   2   chr2_11946836     AAsi    C    G        0      0        2 
   2   chr2_11946836     AKia    C    G        0      0        2 
   2   chr2_11946836     AOna    C    G        0      0        2 
   2   chr2_11946836     ASom    C    G        0      0        2 
   2   chr2_11946836     HCab    C    G        0      0        2 
   2   chr2_11946836     HPrz    C    G        0      0        2 
   2   chr2_11946836     ZBoe    C    G        1      2        2 
   2   chr2_11946836     ZGre    C    G        0      0        2 
   2   chr2_11946836     ZHar    C    G        0      0        2 
   2   chr2_11946836   Sample    C    G        0      0        2 
   2   chr2_11977564     AAsi    T    G        0      0        2 
   2   chr2_11977564     AKia    T    G        1      2        2 
   2   chr2_11977564     AOna    T    G      0.5      1        2 
   2   chr2_11977564     ASom    T    G        0      0        2 
   2   chr2_11977564     HCab    T    G        0      0        2 
   2   chr2_11977564     HPrz    T    G        0      0        2 
   2   chr2_11977564     ZBoe    T    G        0      0        2 
   2   chr2_11977564     ZGre    T    G        0      0        2 
   2   chr2_11977564     ZHar    T    G        0      0        2 
   2   chr2_11977564   Sample    T    G        0      0        2 
   2   chr2_11985866     AAsi    T    G        0      0        2 
   2   chr2_11985866     AKia    T    G        0      0        2 
   2   chr2_11985866     AOna    T    G        0      0        2 
   2   chr2_11985866     ASom    T    G        0      0        2 
   2   chr2_11985866     HCab    T    G        0      0        2 
   2   chr2_11985866     HPrz    T    G        0      0        2 
   2   chr2_11985866     ZBoe    T    G        0      0        2 
   2   chr2_11985866     ZGre    T    G        1      2        2 
   2   chr2_11985866     ZHar    T    G        0      0        2 
   2   chr2_11985866   Sample    T    G        0      0        2 
   2   chr2_11987293     AAsi    G    C        0      0        2 
   2   chr2_11987293     AKia    G    C        0      0        2 
   2   chr2_11987293     AOna    G    C        0      0        2 
   2   chr2_11987293     ASom    G    C        0      0        2 
   2   chr2_11987293     HCab    G    C        0      0        2 
   2   chr2_11987293     HPrz    G    C        0      0        2 
   2   chr2_11987293     ZBoe    G    C        0      0        2 
   2   chr2_11987293     ZGre    G    C        0      0        2 
   2   chr2_11987293     ZHar    G    C      0.5      1        2 
   2   chr2_11987293   Sample    G    C        0      0        2 
   2   chr2_11988846     AAsi    G    T        0      0        2 
   2   chr2_11988846     AKia    G    T        0      0        2 
   2   chr2_11988846     AOna    G    T        0      0        2 
   2   chr2_11988846     ASom    G    T        0      0        2 
   2   chr2_11988846     HCab    G    T        1      2        2 
   2   chr2_11988846     HPrz    G    T        1      2        2 
   2   chr2_11988846     ZBoe    G    T        0      0        2 
   2   chr2_11988846     ZGre    G    T        0      0        2 
   2   chr2_11988846     ZHar    G    T        0      0        2 
   2   chr2_11988846   Sample    G    T        0      0        2 
   2   chr2_11992672     AAsi    T    G        0      0        2 
   2   chr2_11992672     AKia    T    G        0      0        2 
   2   chr2_11992672     AOna    T    G        0      0        2 
   2   chr2_11992672     ASom    T    G        0      0        2 
   2   chr2_11992672     HCab    T    G        0      0        2 
   2   chr2_11992672     HPrz    T    G        0      0        2 
   2   chr2_11992672     ZBoe    T    G      0.5      1        2 
   2   chr2_11992672     ZGre    T    G        0      0        2 
   2   chr2_11992672     ZHar    T    G        0      0        2 
   2   chr2_11992672   Sample    T    G        0      0        2 
   2   chr2_11993248     AAsi    T    G      0.5      1        2 
   2   chr2_11993248     AKia    T    G        0      0        2 
   2   chr2_11993248     AOna    T    G        0      0        2 
   2   chr2_11993248     ASom    T    G        0      0        2 
   2   chr2_11993248     HCab    T    G        0      0        2 
   2   chr2_11993248     HPrz    T    G        0      0        2 
   2   chr2_11993248     ZBoe    T    G        0      0        2 
   2   chr2_11993248     ZGre    T    G        0      0        2 
   2   chr2_11993248     ZHar    T    G        0      0        2 
   2   chr2_11993248   Sample    T    G        1      2        2 
   2   chr2_11999538     AAsi    C    G        0      0        2 
   2   chr2_11999538     AKia    C    G        0      0        2 
   2   chr2_11999538     AOna    C    G        0      0        2 
   2   chr2_11999538     ASom    C    G        0      0        2 
   2   chr2_11999538     HCab    C    G        0      0        2 
   2   chr2_11999538     HPrz    C    G        0      0        2 
   2   chr2_11999538     ZBoe    C    G      0.5      1        2 
   2   chr2_11999538     ZGre    C    G        0      0        2 
   2   chr2_11999538     ZHar    C    G        0      0        2 
   2   chr2_11999538   Sample    C    G        0      0        2 
   2   chr2_12001523     AAsi    A    C        0      0        2 
   2   chr2_12001523     AKia    A    C        0      0        2 
   2   chr2_12001523     AOna    A    C        0      0        2 
   2   chr2_12001523     ASom    A    C        0      0        2 
   2   chr2_12001523     HCab    A    C        0      0        2 
   2   chr2_12001523     HPrz    A    C        0      0        2 
   2   chr2_12001523     ZBoe    A    C        0      0        2 
   2   chr2_12001523     ZGre    A    C        0      0        2 
   2   chr2_12001523     ZHar    A    C        1      2        2 
   2   chr2_12001523   Sample    A    C        0      0        2 
   2   chr2_12005956     AAsi    G    C        0      0        2 
   2   chr2_12005956     AKia    G    C        0      0        2 
   2   chr2_12005956     AOna    G    C        0      0        2 
   2   chr2_12005956     ASom    G    C        0      0        2 
   2   chr2_12005956     HCab    G    C        0      0        2 
   2   chr2_12005956     HPrz    G    C        0      0        2 
   2   chr2_12005956     ZBoe    G    C        0      0        2 
   2   chr2_12005956     ZGre    G    C        1      2        2 
   2   chr2_12005956     ZHar    G    C        0      0        2 
   2   chr2_12005956   Sample    G    C        0      0        2 
   2   chr2_12006214     AAsi    C    A        0      0        2 
   2   chr2_12006214     AKia    C    A        0      0        2 
   2   chr2_12006214     AOna    C    A        0      0        2 
   2   chr2_12006214     ASom    C    A        0      0        2 
   2   chr2_12006214     HCab    C    A        1      2        2 
   2   chr2_12006214     HPrz    C    A        1      2        2 
   2   chr2_12006214     ZBoe    C    A        0      0        2 
   2   chr2_12006214     ZGre    C    A        0      0        2 
   2   chr2_12006214     ZHar    C    A        0      0        2 
   2   chr2_12006214   Sample    C    A        0      0        2 
   2   chr2_12022833     AAsi    A    C        0      0        2 
   2   chr2_12022833     AKia    A    C        0      0        2 
   2   chr2_12022833     AOna    A    C        0      0        2 
   2   chr2_12022833     ASom    A    C        0      0        2 
   2   chr2_12022833     HCab    A    C        0      0        2 
   2   chr2_12022833     HPrz    A    C        0      0        2 
   2   chr2_12022833     ZBoe    A    C        0      0        2 
   2   chr2_12022833     ZGre    A    C        0      0        2 
   2   chr2_12022833     ZHar    A    C        1      2        2 
   2   chr2_12022833   Sample    A    C        0      0        2 
   2   chr2_12040864     AAsi    G    C        0      0        2 
   2   chr2_12040864     AKia    G    C        0      0        2 
   2   chr2_12040864     AOna    G    C        0      0        2 
   2   chr2_12040864     ASom    G    C        0      0        2 
   2   chr2_12040864     HCab    G    C        0      0        2 
   2   chr2_12040864     HPrz    G    C        0      0        2 
   2   chr2_12040864     ZBoe    G    C        0      0        2 
   2   chr2_12040864     ZGre    G    C      0.5      1        2 
   2   chr2_12040864     ZHar    G    C        0      0        2 
   2   chr2_12040864   Sample    G    C        0      0        2 
   2   chr2_12043549     AAsi    C    G        0      0        2 
   2   chr2_12043549     AKia    C    G        0      0        2 
   2   chr2_12043549     AOna    C    G        0      0        2 
   2   chr2_12043549     ASom    C    G        0      0        2 
   2   chr2_12043549     HCab    C    G        0      0        2 
   2   chr2_12043549     HPrz    C    G        0      0        2 
   2   chr2_12043549     ZBoe    C    G        0      0        2 
   2   chr2_12043549     ZGre    C    G        0      0        2 
   2   chr2_12043549     ZHar    C    G        1      2        2 
   2   chr2_12043549   Sample    C    G        0      0        2 
   2   chr2_12050835     AAsi    T    A        1      2        2 
   2   chr2_12050835     AKia    T    A        1      2        2 
   2   chr2_12050835     AOna    T    A        1      2        2 
   2   chr2_12050835     ASom    T    A        1      2        2 
   2   chr2_12050835     HCab    T    A        0      0        2 
   2   chr2_12050835     HPrz    T    A        0      0        2 
   2   chr2_12050835     ZBoe    T    A        0      0        2 
   2   chr2_12050835     ZGre    T    A        0      0        2 
   2   chr2_12050835     ZHar    T    A        0      0        2 
   2   chr2_12050835   Sample    T    A        1      2        2 
   2   chr2_12055846     AAsi    G    T        0      0        2 
   2   chr2_12055846     AKia    G    T        0      0        2 
   2   chr2_12055846     AOna    G    T        0      0        2 
   2   chr2_12055846     ASom    G    T        0      0        2 
   2   chr2_12055846     HCab    G    T      0.5      1        2 
   2   chr2_12055846     HPrz    G    T        1      2        2 
   2   chr2_12055846     ZBoe    G    T        0      0        2 
   2   chr2_12055846     ZGre    G    T        0      0        2 
   2   chr2_12055846     ZHar    G    T        0      0        2 
   2   chr2_12055846   Sample    G    T        0      0        2 
   2   chr2_12068970     AAsi    A    C        0      0        2 
   2   chr2_12068970     AKia    A    C        0      0        2 
   2   chr2_12068970     AOna    A    C        0      0        2 
   2   chr2_12068970     ASom    A    C        0      0        2 
   2   chr2_12068970     HCab    A    C        0      0        2 
   2   chr2_12068970     HPrz    A    C        0      0        2 
   2   chr2_12068970     ZBoe    A    C        0      0        2 
   2   chr2_12068970     ZGre    A    C        0      0        2 
   2   chr2_12068970     ZHar    A    C      0.5      1        2 
   2   chr2_12068970   Sample    A    C        0      0        2 
   2   chr2_12104270     AAsi    C    G        0      0        2 
   2   chr2_12104270     AKia    C    G        0      0        2 
   2   chr2_12104270     AOna    C    G        0      0        2 
   2   chr2_12104270     ASom    C    G        0      0        2 
   2   chr2_12104270     HCab    C    G        0      0        2 
   2   chr2_12104270     HPrz    C    G        0      0        2 
   2   chr2_12104270     ZBoe    C    G        0      0        2 
   2   chr2_12104270     ZGre    C    G        0      0        2 
   2   chr2_12104270     ZHar    C    G      0.5      1        2 
   2   chr2_12104270   Sample    C    G        0      0        2 
   2   chr2_12105108     AAsi    A    C        0      0        2 
   2   chr2_12105108     AKia    A    C        0      0        2 
   2   chr2_12105108     AOna    A    C        0      0        2 
   2   chr2_12105108     ASom    A    C        0      0        2 
   2   chr2_12105108     HCab    A    C        0      0        2 
   2   chr2_12105108     HPrz    A    C        0      0        2 
   2   chr2_12105108     ZBoe    A    C        0      0        2 
   2   chr2_12105108     ZGre    A    C      0.5      1        2 
   2   chr2_12105108     ZHar    A    C        0      0        2 
   2   chr2_12105108   Sample    A    C        0      0        2 
   2   chr2_12105223     AAsi    G    T        0      0        2 
   2   chr2_12105223     AKia    G    T        0      0        2 
   2   chr2_12105223     AOna    G    T        0      0        2 
   2   chr2_12105223     ASom    G    T        0      0        2 
   2   chr2_12105223     HCab    G    T        0      0        2 
   2   chr2_12105223     HPrz    G    T        0      0        2 
   2   chr2_12105223     ZBoe    G    T        0      0        2 
   2   chr2_12105223     ZGre    G    T        1      2        2 
   2   chr2_12105223     ZHar    G    T        0      0        2 
   2   chr2_12105223   Sample    G    T        0      0        2 
   2   chr2_12111067     AAsi    T    G        0      0        2 
   2   chr2_12111067     AKia    T    G        0      0        2 
   2   chr2_12111067     AOna    T    G        0      0        2 
   2   chr2_12111067     ASom    T    G        0      0        2 
   2   chr2_12111067     HCab    T    G        0      0        2 
   2   chr2_12111067     HPrz    T    G        0      0        2 
   2   chr2_12111067     ZBoe    T    G        0      0        2 
   2   chr2_12111067     ZGre    T    G      0.5      1        2 
   2   chr2_12111067     ZHar    T    G        0      0        2 
   2   chr2_12111067   Sample    T    G        0      0        2 
   2   chr2_12112187     AAsi    G    C        0      0        2 
   2   chr2_12112187     AKia    G    C        0      0        2 
   2   chr2_12112187     AOna    G    C        0      0        2 
   2   chr2_12112187     ASom    G    C        0      0        2 
   2   chr2_12112187     HCab    G    C        0      0        2 
   2   chr2_12112187     HPrz    G    C        0      0        2 
   2   chr2_12112187     ZBoe    G    C      0.5      1        2 
   2   chr2_12112187     ZGre    G    C        0      0        2 
   2   chr2_12112187     ZHar    G    C        0      0        2 
   2   chr2_12112187   Sample    G    C        0      0        2 
   2   chr2_12175734     AAsi    G    T        0      0        2 
   2   chr2_12175734     AKia    G    T        0      0        2 
   2   chr2_12175734     AOna    G    T        0      0        2 
   2   chr2_12175734     ASom    G    T        0      0        2 
   2   chr2_12175734     HCab    G    T        0      0        2 
   2   chr2_12175734     HPrz    G    T        0      0        2 
   2   chr2_12175734     ZBoe    G    T        0      0        2 
   2   chr2_12175734     ZGre    G    T        0      0        2 
   2   chr2_12175734     ZHar    G    T      0.5      1        2 
   2   chr2_12175734   Sample    G    T        0      0        2 
   2   chr2_12185078     AAsi    G    C        0      0        2 
   2   chr2_12185078     AKia    G    C        0      0        2 
   2   chr2_12185078     AOna    G    C      0.5      1        2 
   2   chr2_12185078     ASom    G    C        0      0        2 
   2   chr2_12185078     HCab    G    C        0      0        2 
   2   chr2_12185078     HPrz    G    C        0      0        2 
   2   chr2_12185078     ZBoe    G    C        0      0        2 
   2   chr2_12185078     ZGre    G    C        0      0        2 
   2   chr2_12185078     ZHar    G    C        0      0        2 
   2   chr2_12185078   Sample    G    C        0      0        2 
   2   chr2_12224311     AAsi    G    C        1      2        2 
   2   chr2_12224311     AKia    G    C        0      0        2 
   2   chr2_12224311     AOna    G    C        0      0        2 
   2   chr2_12224311     ASom    G    C        1      2        2 
   2   chr2_12224311     HCab    G    C        0      0        2 
   2   chr2_12224311     HPrz    G    C        0      0        2 
   2   chr2_12224311     ZBoe    G    C        0      0        2 
   2   chr2_12224311     ZGre    G    C        0      0        2 
   2   chr2_12224311     ZHar    G    C        0      0        2 
   2   chr2_12224311   Sample    G    C        1      2        2 
   2   chr2_12276217     AAsi    G    C        0      0        2 
   2   chr2_12276217     AKia    G    C        0      0        2 
   2   chr2_12276217     AOna    G    C        0      0        2 
   2   chr2_12276217     ASom    G    C        0      0        2 
   2   chr2_12276217     HCab    G    C        0      0        2 
   2   chr2_12276217     HPrz    G    C      0.5      1        2 
   2   chr2_12276217     ZBoe    G    C        0      0        2 
   2   chr2_12276217     ZGre    G    C        0      0        2 
   2   chr2_12276217     ZHar    G    C        0      0        2 
   2   chr2_12276217   Sample    G    C        0      0        2 
   2   chr2_12291743     AAsi    G    C      0.5      1        2 
   2   chr2_12291743     AKia    G    C        0      0        2 
   2   chr2_12291743     AOna    G    C        0      0        2 
   2   chr2_12291743     ASom    G    C        0      0        2 
   2   chr2_12291743     HCab    G    C        0      0        2 
   2   chr2_12291743     HPrz    G    C        0      0        2 
   2   chr2_12291743     ZBoe    G    C        0      0        2 
   2   chr2_12291743     ZGre    G    C        0      0        2 
   2   chr2_12291743     ZHar    G    C        0      0        2 
   2   chr2_12291743   Sample    G    C        0      0        2 
   2   chr2_12304715     AAsi    C    G        0      0        2 
   2   chr2_12304715     AKia    C    G        0      0        2 
   2   chr2_12304715     AOna    C    G        0      0        2 
   2   chr2_12304715     ASom    C    G        0      0        2 
   2   chr2_12304715     HCab    C    G        1      2        2 
   2   chr2_12304715     HPrz    C    G        1      2        2 
   2   chr2_12304715     ZBoe    C    G        0      0        2 
   2   chr2_12304715     ZGre    C    G        0      0        2 
   2   chr2_12304715     ZHar    C    G        0      0        2 
   2   chr2_12304715   Sample    C    G        0      0        2 
   2   chr2_12307355     AAsi    G    C        0      0        2 
   2   chr2_12307355     AKia    G    C        0      0        2 
   2   chr2_12307355     AOna    G    C        0      0        2 
   2   chr2_12307355     ASom    G    C        0      0        2 
   2   chr2_12307355     HCab    G    C      0.5      1        2 
   2   chr2_12307355     HPrz    G    C        0      0        2 
   2   chr2_12307355     ZBoe    G    C        0      0        2 
   2   chr2_12307355     ZGre    G    C        0      0        2 
   2   chr2_12307355     ZHar    G    C        0      0        2 
   2   chr2_12307355   Sample    G    C        0      0        2 
   2   chr2_12315178     AAsi    C    G        1      2        2 
   2   chr2_12315178     AKia    C    G        0      0        2 
   2   chr2_12315178     AOna    C    G        0      0        2 
   2   chr2_12315178     ASom    C    G        1      2        2 
   2   chr2_12315178     HCab    C    G        0      0        2 
   2   chr2_12315178     HPrz    C    G        0      0        2 
   2   chr2_12315178     ZBoe    C    G        0      0        2 
   2   chr2_12315178     ZGre    C    G      0.5      1        2 
   2   chr2_12315178     ZHar    C    G        0      0        2 
   2   chr2_12315178   Sample    C    G        1      2        2 
   2   chr2_12368711     AAsi    G    C        0      0        2 
   2   chr2_12368711     AKia    G    C        0      0        2 
   2   chr2_12368711     AOna    G    C        0      0        2 
   2   chr2_12368711     ASom    G    C        0      0        2 
   2   chr2_12368711     HCab    G    C        1      2        2 
   2   chr2_12368711     HPrz    G    C        1      2        2 
   2   chr2_12368711     ZBoe    G    C        0      0        2 
   2   chr2_12368711     ZGre    G    C        0      0        2 
   2   chr2_12368711     ZHar    G    C        0      0        2 
   2   chr2_12368711   Sample    G    C        0      0        2 
   2   chr2_12412629     AAsi    A    C        0      0        2 
   2   chr2_12412629     AKia    A    C        0      0        2 
   2   chr2_12412629     AOna    A    C        0      0        2 
   2   chr2_12412629     ASom    A    C        0      0        2 
   2   chr2_12412629     HCab    A    C        0      0        2 
   2   chr2_12412629     HPrz    A    C        0      0        2 
   2   chr2_12412629     ZBoe    A    C        0      0        2 
   2   chr2_12412629     ZGre    A    C        0      0        2 
   2   chr2_12412629     ZHar    A    C        1      2        2 
   2   chr2_12412629   Sample    A    C        0      0        2 
   2   chr2_12424994     AAsi    T    G        0      0        2 
   2   chr2_12424994     AKia    T    G        0      0        2 
   2   chr2_12424994     AOna    T    G        0      0        2 
   2   chr2_12424994     ASom    T    G        0      0        2 
   2   chr2_12424994     HCab    T    G      0.5      1        2 
   2   chr2_12424994     HPrz    T    G        0      0        2 
   2   chr2_12424994     ZBoe    T    G        0      0        2 
   2   chr2_12424994     ZGre    T    G        0      0        2 
   2   chr2_12424994     ZHar    T    G        0      0        2 
   2   chr2_12424994   Sample    T    G        0      0        2 
   2   chr2_12454912     AAsi    G    C        0      0        2 
   2   chr2_12454912     AKia    G    C        0      0        2 
   2   chr2_12454912     AOna    G    C        0      0        2 
   2   chr2_12454912     ASom    G    C        0      0        2 
   2   chr2_12454912     HCab    G    C        0      0        2 
   2   chr2_12454912     HPrz    G    C        0      0        2 
   2   chr2_12454912     ZBoe    G    C        1      2        2 
   2   chr2_12454912     ZGre    G    C        1      2        2 
   2   chr2_12454912     ZHar    G    C        1      2        2 
   2   chr2_12454912   Sample    G    C        0      0        2 
   2   chr2_12495430     AAsi    C    A        0      0        2 
   2   chr2_12495430     AKia    C    A        0      0        2 
   2   chr2_12495430     AOna    C    A        0      0        2 
   2   chr2_12495430     ASom    C    A        0      0        2 
   2   chr2_12495430     HCab    C    A        0      0        2 
   2   chr2_12495430     HPrz    C    A        0      0        2 
   2   chr2_12495430     ZBoe    C    A        1      2        2 
   2   chr2_12495430     ZGre    C    A        0      0        2 
   2   chr2_12495430     ZHar    C    A        0      0        2 
   2   chr2_12495430   Sample    C    A        0      0        2 
   2   chr2_12502264     AAsi    G    C        1      2        2 
   2   chr2_12502264     AKia    G    C        0      0        2 
   2   chr2_12502264     AOna    G    C        0      0        2 
   2   chr2_12502264     ASom    G    C        1      2        2 
   2   chr2_12502264     HCab    G    C        0      0        2 
   2   chr2_12502264     HPrz    G    C        0      0        2 
   2   chr2_12502264     ZBoe    G    C        0      0        2 
   2   chr2_12502264     ZGre    G    C        0      0        2 
   2   chr2_12502264     ZHar    G    C        0      0        2 
   2   chr2_12502264   Sample    G    C        1      2        2 
   2   chr2_12512455     AAsi    G    T        0      0        2 
   2   chr2_12512455     AKia    G    T        0      0        2 
   2   chr2_12512455     AOna    G    T        0      0        2 
   2   chr2_12512455     ASom    G    T        0      0        2 
   2   chr2_12512455     HCab    G    T      0.5      1        2 
   2   chr2_12512455     HPrz    G    T        0      0        2 
   2   chr2_12512455     ZBoe    G    T        0      0        2 
   2   chr2_12512455     ZGre    G    T        0      0        2 
   2   chr2_12512455     ZHar    G    T        0      0        2 
   2   chr2_12512455   Sample    G    T        0      0        2 
   2   chr2_12523248     AAsi    G    T        0      0        2 
   2   chr2_12523248     AKia    G    T        1      2        2 
   2   chr2_12523248     AOna    G    T      0.5      1        2 
   2   chr2_12523248     ASom    G    T        0      0        2 
   2   chr2_12523248     HCab    G    T        0      0        2 
   2   chr2_12523248     HPrz    G    T        0      0        2 
   2   chr2_12523248     ZBoe    G    T        0      0        2 
   2   chr2_12523248     ZGre    G    T        0      0        2 
   2   chr2_12523248     ZHar    G    T        0      0        2 
   2   chr2_12523248   Sample    G    T        0      0        2 
   2   chr2_12536711     AAsi    G    C        0      0        2 
   2   chr2_12536711     AKia    G    C        0      0        2 
   2   chr2_12536711     AOna    G    C        0      0        2 
   2   chr2_12536711     ASom    G    C        0      0        2 
   2   chr2_12536711     HCab    G    C        0      0        2 
   2   chr2_12536711     HPrz    G    C        0      0        2 
   2   chr2_12536711     ZBoe    G    C        1      2        2 
   2   chr2_12536711     ZGre    G    C        0      0        2 
   2   chr2_12536711     ZHar    G    C        0      0        2 
   2   chr2_12536711   Sample    G    C        0      0        2 
   2   chr2_12540195     AAsi    A    C      0.5      1        2 
   2   chr2_12540195     AKia    A    C        0      0        2 
   2   chr2_12540195     AOna    A    C        0      0        2 
   2   chr2_12540195     ASom    A    C        0      0        2 
   2   chr2_12540195     HCab    A    C        0      0        2 
   2   chr2_12540195     HPrz    A    C        0      0        2 
   2   chr2_12540195     ZBoe    A    C        0      0        2 
   2   chr2_12540195     ZGre    A    C        0      0        2 
   2   chr2_12540195     ZHar    A    C        0      0        2 
   2   chr2_12540195   Sample    A    C        0      0        2 
   2   chr2_12540567     AAsi    C    G        0      0        2 
   2   chr2_12540567     AKia    C    G        0      0        2 
   2   chr2_12540567     AOna    C    G        0      0        2 
   2   chr2_12540567     ASom    C    G        0      0        2 
   2   chr2_12540567     HCab    C    G        1      2        2 
   2   chr2_12540567     HPrz    C    G        1      2        2 
   2   chr2_12540567     ZBoe    C    G        0      0        2 
   2   chr2_12540567     ZGre    C    G        0      0        2 
   2   chr2_12540567     ZHar    C    G        0      0        2 
   2   chr2_12540567   Sample    C    G        0      0        2 
   2   chr2_12551424     AAsi    G    C        0      0        2 
   2   chr2_12551424     AKia    G    C        0      0        2 
   2   chr2_12551424     AOna    G    C        0      0        2 
   2   chr2_12551424     ASom    G    C        0      0        2 
   2   chr2_12551424     HCab    G    C      0.5      1        2 
   2   chr2_12551424     HPrz    G    C        0      0        2 
   2   chr2_12551424     ZBoe    G    C        0      0        2 
   2   chr2_12551424     ZGre    G    C        0      0        2 
   2   chr2_12551424     ZHar    G    C        0      0        2 
   2   chr2_12551424   Sample    G    C        0      0        2 
   2   chr2_12557173     AAsi    C    G        0      0        2 
   2   chr2_12557173     AKia    C    G        0      0        2 
   2   chr2_12557173     AOna    C    G        0      0        2 
   2   chr2_12557173     ASom    C    G        0      0        2 
   2   chr2_12557173     HCab    C    G        0      0        2 
   2   chr2_12557173     HPrz    C    G        1      2        2 
   2   chr2_12557173     ZBoe    C    G        0      0        2 
   2   chr2_12557173     ZGre    C    G        0      0        2 
   2   chr2_12557173     ZHar    C    G        0      0        2 
   2   chr2_12557173   Sample    C    G        0      0        2 
   2   chr2_12629721     AAsi    T    G        0      0        2 
   2   chr2_12629721     AKia    T    G        0      0        2 
   2   chr2_12629721     AOna    T    G        0      0        2 
   2   chr2_12629721     ASom    T    G        0      0        2 
   2   chr2_12629721     HCab    T    G        0      0        2 
   2   chr2_12629721     HPrz    T    G        0      0        2 
   2   chr2_12629721     ZBoe    T    G        0      0        2 
   2   chr2_12629721     ZGre    T    G        0      0        2 
   2   chr2_12629721     ZHar    T    G        1      2        2 
   2   chr2_12629721   Sample    T    G        0      0        2 
   2   chr2_12643332     AAsi    G    T        0      0        2 
   2   chr2_12643332     AKia    G    T        0      0        2 
   2   chr2_12643332     AOna    G    T        0      0        2 
   2   chr2_12643332     ASom    G    T        0      0        2 
   2   chr2_12643332     HCab    G    T        0      0        2 
   2   chr2_12643332     HPrz    G    T        0      0        2 
   2   chr2_12643332     ZBoe    G    T      0.5      1        2 
   2   chr2_12643332     ZGre    G    T        0      0        2 
   2   chr2_12643332     ZHar    G    T        0      0        2 
   2   chr2_12643332   Sample    G    T        0      0        2 
   2   chr2_12656438     AAsi    T    G        0      0        2 
   2   chr2_12656438     AKia    T    G      0.5      1        2 
   2   chr2_12656438     AOna    T    G        0      0        2 
   2   chr2_12656438     ASom    T    G        0      0        2 
   2   chr2_12656438     HCab    T    G        0      0        2 
   2   chr2_12656438     HPrz    T    G        0      0        2 
   2   chr2_12656438     ZBoe    T    G        0      0        2 
   2   chr2_12656438     ZGre    T    G        0      0        2 
   2   chr2_12656438     ZHar    T    G        0      0        2 
   2   chr2_12656438   Sample    T    G        0      0        2 
   2   chr2_12659863     AAsi    T    G        0      0        2 
   2   chr2_12659863     AKia    T    G        0      0        2 
   2   chr2_12659863     AOna    T    G        0      0        2 
   2   chr2_12659863     ASom    T    G        0      0        2 
   2   chr2_12659863     HCab    T    G      0.5      1        2 
   2   chr2_12659863     HPrz    T    G        0      0        2 
   2   chr2_12659863     ZBoe    T    G        0      0        2 
   2   chr2_12659863     ZGre    T    G        0      0        2 
   2   chr2_12659863     ZHar    T    G        0      0        2 
   2   chr2_12659863   Sample    T    G        0      0        2 
   2   chr2_12714888     AAsi    C    A        0      0        2 
   2   chr2_12714888     AKia    C    A        0      0        2 
   2   chr2_12714888     AOna    C    A        0      0        2 
   2   chr2_12714888     ASom    C    A        0      0        2 
   2   chr2_12714888     HCab    C    A        0      0        2 
   2   chr2_12714888     HPrz    C    A        0      0        2 
   2   chr2_12714888     ZBoe    C    A      0.5      1        2 
   2   chr2_12714888     ZGre    C    A        0      0        2 
   2   chr2_12714888     ZHar    C    A        0      0        2 
   2   chr2_12714888   Sample    C    A        0      0        2 
   2   chr2_12777796     AAsi    T    G        0      0        2 
   2   chr2_12777796     AKia    T    G        1      2        2 
   2   chr2_12777796     AOna    T    G        1      2        2 
   2   chr2_12777796     ASom    T    G        0      0        2 
   2   chr2_12777796     HCab    T    G        0      0        2 
   2   chr2_12777796     HPrz    T    G        0      0        2 
   2   chr2_12777796     ZBoe    T    G        0      0        2 
   2   chr2_12777796     ZGre    T    G        0      0        2 
   2   chr2_12777796     ZHar    T    G        0      0        2 
   2   chr2_12777796   Sample    T    G        0      0        2 
   2   chr2_12794920     AAsi    C    G        0      0        2 
   2   chr2_12794920     AKia    C    G        0      0        2 
   2   chr2_12794920     AOna    C    G        0      0        2 
   2   chr2_12794920     ASom    C    G        0      0        2 
   2   chr2_12794920     HCab    C    G        0      0        2 
   2   chr2_12794920     HPrz    C    G        0      0        2 
   2   chr2_12794920     ZBoe    C    G        1      2        2 
   2   chr2_12794920     ZGre    C    G        1      2        2 
   2   chr2_12794920     ZHar    C    G        0      0        2 
   2   chr2_12794920   Sample    C    G        0      0        2 
   2   chr2_12806892     AAsi    C    A        0      0        2 
   2   chr2_12806892     AKia    C    A        0      0        2 
   2   chr2_12806892     AOna    C    A        0      0        2 
   2   chr2_12806892     ASom    C    A        0      0        2 
   2   chr2_12806892     HCab    C    A        0      0        2 
   2   chr2_12806892     HPrz    C    A        0      0        2 
   2   chr2_12806892     ZBoe    C    A        0      0        2 
   2   chr2_12806892     ZGre    C    A        0      0        2 
   2   chr2_12806892     ZHar    C    A        1      2        2 
   2   chr2_12806892   Sample    C    A        0      0        2 
   2   chr2_12828377     AAsi    T    G        0      0        2 
   2   chr2_12828377     AKia    T    G        1      2        2 
   2   chr2_12828377     AOna    T    G        0      0        2 
   2   chr2_12828377     ASom    T    G        0      0        2 
   2   chr2_12828377     HCab    T    G        0      0        2 
   2   chr2_12828377     HPrz    T    G        0      0        2 
   2   chr2_12828377     ZBoe    T    G        0      0        2 
   2   chr2_12828377     ZGre    T    G        0      0        2 
   2   chr2_12828377     ZHar    T    G        0      0        2 
   2   chr2_12828377   Sample    T    G        0      0        2 
   2   chr2_12851273     AAsi    G    C        0      0        2 
   2   chr2_12851273     AKia    G    C      0.5      1        2 
   2   chr2_12851273     AOna    G    C        0      0        2 
   2   chr2_12851273     ASom    G    C        0      0        2 
   2   chr2_12851273     HCab    G    C        0      0        2 
   2   chr2_12851273     HPrz    G    C        0      0        2 
   2   chr2_12851273     ZBoe    G    C        0      0        2 
   2   chr2_12851273     ZGre    G    C        0      0        2 
   2   chr2_12851273     ZHar    G    C        0      0        2 
   2   chr2_12851273   Sample    G    C        0      0        2 
   2   chr2_12864093     AAsi    C    G        0      0        2 
   2   chr2_12864093     AKia    C    G        0      0        2 
   2   chr2_12864093     AOna    C    G        0      0        2 
   2   chr2_12864093     ASom    C    G        0      0        2 
   2   chr2_12864093     HCab    C    G        0      0        2 
   2   chr2_12864093     HPrz    C    G        0      0        2 
   2   chr2_12864093     ZBoe    C    G        0      0        2 
   2   chr2_12864093     ZGre    C    G        1      2        2 
   2   chr2_12864093     ZHar    C    G        0      0        2 
   2   chr2_12864093   Sample    C    G        0      0        2 
   2   chr2_12869109     AAsi    G    C        0      0        2 
   2   chr2_12869109     AKia    G    C        0      0        2 
   2   chr2_12869109     AOna    G    C      0.5      1        2 
   2   chr2_12869109     ASom    G    C        0      0        2 
   2   chr2_12869109     HCab    G    C        0      0        2 
   2   chr2_12869109     HPrz    G    C        0      0        2 
   2   chr2_12869109     ZBoe    G    C        0      0        2 
   2   chr2_12869109     ZGre    G    C        0      0        2 
   2   chr2_12869109     ZHar    G    C        0      0        2 
   2   chr2_12869109   Sample    G    C        0      0        2 
   2   chr2_12929266     AAsi    G    C        0      0        2 
   2   chr2_12929266     AKia    G    C        0      0        2 
   2   chr2_12929266     AOna    G    C        0      0        2 
   2   chr2_12929266     ASom    G    C        0      0        2 
   2   chr2_12929266     HCab    G    C        1      2        2 
   2   chr2_12929266     HPrz    G    C        1      2        2 
   2   chr2_12929266     ZBoe    G    C        0      0        2 
   2   chr2_12929266     ZGre    G    C        0      0        2 
   2   chr2_12929266     ZHar    G    C        0      0        2 
   2   chr2_12929266   Sample    G    C        0      0        2 
   2   chr2_12953251     AAsi    C    A        0      0        2 
   2   chr2_12953251     AKia    C    A        0      0        2 
   2   chr2_12953251     AOna    C    A        0      0        2 
   2   chr2_12953251     ASom    C    A        0      0        2 
   2   chr2_12953251     HCab    C    A        0      0        2 
   2   chr2_12953251     HPrz    C    A        0      0        2 
   2   chr2_12953251     ZBoe    C    A        1      2        2 
   2   chr2_12953251     ZGre    C    A        1      2        2 
   2   chr2_12953251     ZHar    C    A        1      2        2 
   2   chr2_12953251   Sample    C    A        0      0        2 
   2   chr2_12965985     AAsi    C    G        0      0        2 
   2   chr2_12965985     AKia    C    G        0      0        2 
   2   chr2_12965985     AOna    C    G        0      0        2 
   2   chr2_12965985     ASom    C    G        0      0        2 
   2   chr2_12965985     HCab    C    G        0      0        2 
   2   chr2_12965985     HPrz    C    G        0      0        2 
   2   chr2_12965985     ZBoe    C    G      0.5      1        2 
   2   chr2_12965985     ZGre    C    G        0      0        2 
   2   chr2_12965985     ZHar    C    G        0      0        2 
   2   chr2_12965985   Sample    C    G        0      0        2 
   2   chr2_13025177     AAsi    T    G        0      0        2 
   2   chr2_13025177     AKia    T    G        0      0        2 
   2   chr2_13025177     AOna    T    G        0      0        2 
   2   chr2_13025177     ASom    T    G        0      0        2 
   2   chr2_13025177     HCab    T    G        0      0        2 
   2   chr2_13025177     HPrz    T    G        0      0        2 
   2   chr2_13025177     ZBoe    T    G        1      2        2 
   2   chr2_13025177     ZGre    T    G        0      0        2 
   2   chr2_13025177     ZHar    T    G        0      0        2 
   2   chr2_13025177   Sample    T    G        0      0        2 
   2   chr2_13031796     AAsi    C    G        0      0        2 
   2   chr2_13031796     AKia    C    G        0      0        2 
   2   chr2_13031796     AOna    C    G        0      0        2 
   2   chr2_13031796     ASom    C    G        0      0        2 
   2   chr2_13031796     HCab    C    G        0      0        2 
   2   chr2_13031796     HPrz    C    G        0      0        2 
   2   chr2_13031796     ZBoe    C    G      0.5      1        2 
   2   chr2_13031796     ZGre    C    G        0      0        2 
   2   chr2_13031796     ZHar    C    G        0      0        2 
   2   chr2_13031796   Sample    C    G        0      0        2 
   2   chr2_13044116     AAsi    T    G        0      0        2 
   2   chr2_13044116     AKia    T    G        0      0        2 
   2   chr2_13044116     AOna    T    G      0.5      1        2 
   2   chr2_13044116     ASom    T    G        0      0        2 
   2   chr2_13044116     HCab    T    G        0      0        2 
   2   chr2_13044116     HPrz    T    G        0      0        2 
   2   chr2_13044116     ZBoe    T    G        0      0        2 
   2   chr2_13044116     ZGre    T    G        0      0        2 
   2   chr2_13044116     ZHar    T    G        0      0        2 
   2   chr2_13044116   Sample    T    G        0      0        2 
   2   chr2_13065034     AAsi    T    A        0      0        2 
   2   chr2_13065034     AKia    T    A      0.5      1        2 
   2   chr2_13065034     AOna    T    A        0      0        2 
   2   chr2_13065034     ASom    T    A        0      0        2 
   2   chr2_13065034     HCab    T    A        0      0        2 
   2   chr2_13065034     HPrz    T    A        0      0        2 
   2   chr2_13065034     ZBoe    T    A        0      0        2 
   2   chr2_13065034     ZGre    T    A        0      0        2 
   2   chr2_13065034     ZHar    T    A        0      0        2 
   2   chr2_13065034   Sample    T    A        0      0        2 
   2   chr2_13096672     AAsi    C    G        0      0        2 
   2   chr2_13096672     AKia    C    G        0      0        2 
   2   chr2_13096672     AOna    C    G      0.5      1        2 
   2   chr2_13096672     ASom    C    G        0      0        2 
   2   chr2_13096672     HCab    C    G        0      0        2 
   2   chr2_13096672     HPrz    C    G        0      0        2 
   2   chr2_13096672     ZBoe    C    G        0      0        2 
   2   chr2_13096672     ZGre    C    G        0      0        2 
   2   chr2_13096672     ZHar    C    G        0      0        2 
   2   chr2_13096672   Sample    C    G        0      0        2 
   2   chr2_13097635     AAsi    C    G        0      0        2 
   2   chr2_13097635     AKia    C    G        0      0        2 
   2   chr2_13097635     AOna    C    G        0      0        2 
   2   chr2_13097635     ASom    C    G        0      0        2 
   2   chr2_13097635     HCab    C    G        0      0        2 
   2   chr2_13097635     HPrz    C    G        0      0        2 
   2   chr2_13097635     ZBoe    C    G        0      0        2 
   2   chr2_13097635     ZGre    C    G        0      0        2 
   2   chr2_13097635     ZHar    C    G      0.5      1        2 
   2   chr2_13097635   Sample    C    G        0      0        2 
   2   chr2_13104833     AAsi    C    G        0      0        2 
   2   chr2_13104833     AKia    C    G        0      0        2 
   2   chr2_13104833     AOna    C    G        0      0        2 
   2   chr2_13104833     ASom    C    G        0      0        2 
   2   chr2_13104833     HCab    C    G      0.5      1        2 
   2   chr2_13104833     HPrz    C    G        0      0        2 
   2   chr2_13104833     ZBoe    C    G        0      0        2 
   2   chr2_13104833     ZGre    C    G        0      0        2 
   2   chr2_13104833     ZHar    C    G        0      0        2 
   2   chr2_13104833   Sample    C    G        0      0        2 
   2   chr2_13146766     AAsi    G    C        0      0        2 
   2   chr2_13146766     AKia    G    C        0      0        2 
   2   chr2_13146766     AOna    G    C        0      0        2 
   2   chr2_13146766     ASom    G    C        0      0        2 
   2   chr2_13146766     HCab    G    C        1      2        2 
   2   chr2_13146766     HPrz    G    C      0.5      1        2 
   2   chr2_13146766     ZBoe    G    C        0      0        2 
   2   chr2_13146766     ZGre    G    C        0      0        2 
   2   chr2_13146766     ZHar    G    C        0      0        2 
   2   chr2_13146766   Sample    G    C        0      0        2 
   2   chr2_13179795     AAsi    A    C        1      2        2 
   2   chr2_13179795     AKia    A    C        0      0        2 
   2   chr2_13179795     AOna    A    C        0      0        2 
   2   chr2_13179795     ASom    A    C        1      2        2 
   2   chr2_13179795     HCab    A    C        0      0        2 
   2   chr2_13179795     HPrz    A    C        0      0        2 
   2   chr2_13179795     ZBoe    A    C        0      0        2 
   2   chr2_13179795     ZGre    A    C        0      0        2 
   2   chr2_13179795     ZHar    A    C        0      0        2 
   2   chr2_13179795   Sample    A    C        1      2        2 
   2   chr2_13243186     AAsi    A    C        0      0        2 
   2   chr2_13243186     AKia    A    C        0      0        2 
   2   chr2_13243186     AOna    A    C        0      0        2 
   2   chr2_13243186     ASom    A    C        0      0        2 
   2   chr2_13243186     HCab    A    C      0.5      1        2 
   2   chr2_13243186     HPrz    A    C        0      0        2 
   2   chr2_13243186     ZBoe    A    C        0      0        2 
   2   chr2_13243186     ZGre    A    C        0      0        2 
   2   chr2_13243186     ZHar    A    C        0      0        2 
   2   chr2_13243186   Sample    A    C        0      0        2 
   2   chr2_13261508     AAsi    A    T        0      0        2 
   2   chr2_13261508     AKia    A    T        0      0        2 
   2   chr2_13261508     AOna    A    T        0      0        2 
   2   chr2_13261508     ASom    A    T        0      0        2 
   2   chr2_13261508     HCab    A    T        1      2        2 
   2   chr2_13261508     HPrz    A    T        1      2        2 
   2   chr2_13261508     ZBoe    A    T        0      0        2 
   2   chr2_13261508     ZGre    A    T        0      0        2 
   2   chr2_13261508     ZHar    A    T        0      0        2 
   2   chr2_13261508   Sample    A    T        0      0        2 
   2   chr2_13296205     AAsi    G    T        0      0        2 
   2   chr2_13296205     AKia    G    T        0      0        2 
   2   chr2_13296205     AOna    G    T      0.5      1        2 
   2   chr2_13296205     ASom    G    T        0      0        2 
   2   chr2_13296205     HCab    G    T        0      0        2 
   2   chr2_13296205     HPrz    G    T        0      0        2 
   2   chr2_13296205     ZBoe    G    T        0      0        2 
   2   chr2_13296205     ZGre    G    T        0      0        2 
   2   chr2_13296205     ZHar    G    T        0      0        2 
   2   chr2_13296205   Sample    G    T        0      0        2 
   2   chr2_13347952     AAsi    T    G        0      0        2 
   2   chr2_13347952     AKia    T    G        0      0        2 
   2   chr2_13347952     AOna    T    G        0      0        2 
   2   chr2_13347952     ASom    T    G        0      0        2 
   2   chr2_13347952     HCab    T    G        0      0        2 
   2   chr2_13347952     HPrz    T    G        0      0        2 
   2   chr2_13347952     ZBoe    T    G        1      2        2 
   2   chr2_13347952     ZGre    T    G        1      2        2 
   2   chr2_13347952     ZHar    T    G        0      0        2 
   2   chr2_13347952   Sample    T    G        0      0        2 
   2   chr2_13369078     AAsi    C    G        0      0        2 
   2   chr2_13369078     AKia    C    G        0      0        2 
   2   chr2_13369078     AOna    C    G        0      0        2 
   2   chr2_13369078     ASom    C    G        0      0        2 
   2   chr2_13369078     HCab    C    G      0.5      1        2 
   2   chr2_13369078     HPrz    C    G        1      2        2 
   2   chr2_13369078     ZBoe    C    G        0      0        2 
   2   chr2_13369078     ZGre    C    G        0      0        2 
   2   chr2_13369078     ZHar    C    G        0      0        2 
   2   chr2_13369078   Sample    C    G        0      0        2 
   2   chr2_13369529     AAsi    G    C        0      0        2 
   2   chr2_13369529     AKia    G    C        0      0        2 
   2   chr2_13369529     AOna    G    C        0      0        2 
   2   chr2_13369529     ASom    G    C        0      0        2 
   2   chr2_13369529     HCab    G    C        0      0        2 
   2   chr2_13369529     HPrz    G    C        0      0        2 
   2   chr2_13369529     ZBoe    G    C        0      0        2 
   2   chr2_13369529     ZGre    G    C        0      0        2 
   2   chr2_13369529     ZHar    G    C      0.5      1        2 
   2   chr2_13369529   Sample    G    C        0      0        2 
   2   chr2_13370484     AAsi    G    C        0      0        2 
   2   chr2_13370484     AKia    G    C        0      0        2 
   2   chr2_13370484     AOna    G    C        0      0        2 
   2   chr2_13370484     ASom    G    C        0      0        2 
   2   chr2_13370484     HCab    G    C        0      0        2 
   2   chr2_13370484     HPrz    G    C        0      0        2 
   2   chr2_13370484     ZBoe    G    C        0      0        2 
   2   chr2_13370484     ZGre    G    C        0      0        2 
   2   chr2_13370484     ZHar    G    C      0.5      1        2 
   2   chr2_13370484   Sample    G    C        0      0        2 
   2   chr2_13413851     AAsi    G    T        0      0        2 
   2   chr2_13413851     AKia    G    T        0      0        2 
   2   chr2_13413851     AOna    G    T        0      0        2 
   2   chr2_13413851     ASom    G    T        0      0        2 
   2   chr2_13413851     HCab    G    T        0      0        2 
   2   chr2_13413851     HPrz    G    T        0      0        2 
   2   chr2_13413851     ZBoe    G    T        0      0        2 
   2   chr2_13413851     ZGre    G    T        0      0        2 
   2   chr2_13413851     ZHar    G    T      0.5      1        2 
   2   chr2_13413851   Sample    G    T        0      0        2 
   2   chr2_13421401     AAsi    C    A        0      0        2 
   2   chr2_13421401     AKia    C    A        0      0        2 
   2   chr2_13421401     AOna    C    A        0      0        2 
   2   chr2_13421401     ASom    C    A        0      0        2 
   2   chr2_13421401     HCab    C    A        0      0        2 
   2   chr2_13421401     HPrz    C    A      0.5      1        2 
   2   chr2_13421401     ZBoe    C    A        0      0        2 
   2   chr2_13421401     ZGre    C    A        0      0        2 
   2   chr2_13421401     ZHar    C    A        0      0        2 
   2   chr2_13421401   Sample    C    A        0      0        2 
   2   chr2_13422924     AAsi    G    C        1      2        2 
   2   chr2_13422924     AKia    G    C        0      0        2 
   2   chr2_13422924     AOna    G    C        0      0        2 
   2   chr2_13422924     ASom    G    C        1      2        2 
   2   chr2_13422924     HCab    G    C        0      0        2 
   2   chr2_13422924     HPrz    G    C        0      0        2 
   2   chr2_13422924     ZBoe    G    C        0      0        2 
   2   chr2_13422924     ZGre    G    C        0      0        2 
   2   chr2_13422924     ZHar    G    C        0      0        2 
   2   chr2_13422924   Sample    G    C        1      2        2 
   2   chr2_13444737     AAsi    A    T        0      0        2 
   2   chr2_13444737     AKia    A    T        0      0        2 
   2   chr2_13444737     AOna    A    T      0.5      1        2 
   2   chr2_13444737     ASom    A    T        0      0        2 
   2   chr2_13444737     HCab    A    T        0      0        2 
   2   chr2_13444737     HPrz    A    T        0      0        2 
   2   chr2_13444737     ZBoe    A    T        0      0        2 
   2   chr2_13444737     ZGre    A    T        0      0        2 
   2   chr2_13444737     ZHar    A    T        0      0        2 
   2   chr2_13444737   Sample    A    T        0      0        2 
   2   chr2_13455638     AAsi    G    T        0      0        2 
   2   chr2_13455638     AKia    G    T      0.5      1        2 
   2   chr2_13455638     AOna    G    T        1      2        2 
   2   chr2_13455638     ASom    G    T        0      0        2 
   2   chr2_13455638     HCab    G    T        0      0        2 
   2   chr2_13455638     HPrz    G    T        0      0        2 
   2   chr2_13455638     ZBoe    G    T        0      0        2 
   2   chr2_13455638     ZGre    G    T        0      0        2 
   2   chr2_13455638     ZHar    G    T        0      0        2 
   2   chr2_13455638   Sample    G    T        0      0        2 
   2   chr2_13457484     AAsi    G    T        0      0        2 
   2   chr2_13457484     AKia    G    T      0.5      1        2 
   2   chr2_13457484     AOna    G    T        1      2        2 
   2   chr2_13457484     ASom    G    T        0      0        2 
   2   chr2_13457484     HCab    G    T        0      0        2 
   2   chr2_13457484     HPrz    G    T        0      0        2 
   2   chr2_13457484     ZBoe    G    T        0      0        2 
   2   chr2_13457484     ZGre    G    T        0      0        2 
   2   chr2_13457484     ZHar    G    T        0      0        2 
   2   chr2_13457484   Sample    G    T        0      0        2 
   2   chr2_13459184     AAsi    C    A      0.5      1        2 
   2   chr2_13459184     AKia    C    A        0      0        2 
   2   chr2_13459184     AOna    C    A        0      0        2 
   2   chr2_13459184     ASom    C    A        0      0        2 
   2   chr2_13459184     HCab    C    A        0      0        2 
   2   chr2_13459184     HPrz    C    A        0      0        2 
   2   chr2_13459184     ZBoe    C    A        0      0        2 
   2   chr2_13459184     ZGre    C    A        0      0        2 
   2   chr2_13459184     ZHar    C    A        0      0        2 
   2   chr2_13459184   Sample    C    A        0      0        2 
   2   chr2_13464705     AAsi    C    G        0      0        2 
   2   chr2_13464705     AKia    C    G        0      0        2 
   2   chr2_13464705     AOna    C    G        0      0        2 
   2   chr2_13464705     ASom    C    G        0      0        2 
   2   chr2_13464705     HCab    C    G        0      0        2 
   2   chr2_13464705     HPrz    C    G        0      0        2 
   2   chr2_13464705     ZBoe    C    G      0.5      1        2 
   2   chr2_13464705     ZGre    C    G        0      0        2 
   2   chr2_13464705     ZHar    C    G        0      0        2 
   2   chr2_13464705   Sample    C    G        0      0        2 
   2   chr2_13473241     AAsi    A    T        0      0        2 
   2   chr2_13473241     AKia    A    T        0      0        2 
   2   chr2_13473241     AOna    A    T        0      0        2 
   2   chr2_13473241     ASom    A    T        0      0        2 
   2   chr2_13473241     HCab    A    T        1      2        2 
   2   chr2_13473241     HPrz    A    T        1      2        2 
   2   chr2_13473241     ZBoe    A    T        0      0        2 
   2   chr2_13473241     ZGre    A    T        0      0        2 
   2   chr2_13473241     ZHar    A    T        0      0        2 
   2   chr2_13473241   Sample    A    T        0      0        2 
   2   chr2_13484478     AAsi    C    A        0      0        2 
   2   chr2_13484478     AKia    C    A        0      0        2 
   2   chr2_13484478     AOna    C    A        0      0        2 
   2   chr2_13484478     ASom    C    A        0      0        2 
   2   chr2_13484478     HCab    C    A        1      2        2 
   2   chr2_13484478     HPrz    C    A        1      2        2 
   2   chr2_13484478     ZBoe    C    A        0      0        2 
   2   chr2_13484478     ZGre    C    A        0      0        2 
   2   chr2_13484478     ZHar    C    A        0      0        2 
   2   chr2_13484478   Sample    C    A        0      0        2 
   2   chr2_13489248     AAsi    G    T        0      0        2 
   2   chr2_13489248     AKia    G    T        0      0        2 
   2   chr2_13489248     AOna    G    T        0      0        2 
   2   chr2_13489248     ASom    G    T        0      0        2 
   2   chr2_13489248     HCab    G    T        0      0        2 
   2   chr2_13489248     HPrz    G    T      0.5      1        2 
   2   chr2_13489248     ZBoe    G    T        0      0        2 
   2   chr2_13489248     ZGre    G    T        0      0        2 
   2   chr2_13489248     ZHar    G    T        0      0        2 
   2   chr2_13489248   Sample    G    T        0      0        2 
   2   chr2_13490246     AAsi    C    A        0      0        2 
   2   chr2_13490246     AKia    C    A        0      0        2 
   2   chr2_13490246     AOna    C    A        0      0        2 
   2   chr2_13490246     ASom    C    A        0      0        2 
   2   chr2_13490246     HCab    C    A      0.5      1        2 
   2   chr2_13490246     HPrz    C    A        0      0        2 
   2   chr2_13490246     ZBoe    C    A        0      0        2 
   2   chr2_13490246     ZGre    C    A        0      0        2 
   2   chr2_13490246     ZHar    C    A        0      0        2 
   2   chr2_13490246   Sample    C    A        0      0        2 
   2   chr2_13528187     AAsi    T    G        0      0        2 
   2   chr2_13528187     AKia    T    G      0.5      1        2 
   2   chr2_13528187     AOna    T    G        1      2        2 
   2   chr2_13528187     ASom    T    G        0      0        2 
   2   chr2_13528187     HCab    T    G        0      0        2 
   2   chr2_13528187     HPrz    T    G        0      0        2 
   2   chr2_13528187     ZBoe    T    G        0      0        2 
   2   chr2_13528187     ZGre    T    G        0      0        2 
   2   chr2_13528187     ZHar    T    G        0      0        2 
   2   chr2_13528187   Sample    T    G        0      0        2 
   2   chr2_13533404     AAsi    A    C        0      0        2 
   2   chr2_13533404     AKia    A    C        0      0        2 
   2   chr2_13533404     AOna    A    C        0      0        2 
   2   chr2_13533404     ASom    A    C        0      0        2 
   2   chr2_13533404     HCab    A    C        0      0        2 
   2   chr2_13533404     HPrz    A    C      0.5      1        2 
   2   chr2_13533404     ZBoe    A    C        0      0        2 
   2   chr2_13533404     ZGre    A    C        0      0        2 
   2   chr2_13533404     ZHar    A    C        0      0        2 
   2   chr2_13533404   Sample    A    C        0      0        2 
   2   chr2_13542699     AAsi    G    C        0      0        2 
   2   chr2_13542699     AKia    G    C        0      0        2 
   2   chr2_13542699     AOna    G    C        0      0        2 
   2   chr2_13542699     ASom    G    C        0      0        2 
   2   chr2_13542699     HCab    G    C        0      0        2 
   2   chr2_13542699     HPrz    G    C        0      0        2 
   2   chr2_13542699     ZBoe    G    C        0      0        2 
   2   chr2_13542699     ZGre    G    C        0      0        2 
   2   chr2_13542699     ZHar    G    C        1      2        2 
   2   chr2_13542699   Sample    G    C        0      0        2 
   2   chr2_13564954     AAsi    A    C        0      0        2 
   2   chr2_13564954     AKia    A    C      0.5      1        2 
   2   chr2_13564954     AOna    A    C        0      0        2 
   2   chr2_13564954     ASom    A    C        0      0        2 
   2   chr2_13564954     HCab    A    C        0      0        2 
   2   chr2_13564954     HPrz    A    C        0      0        2 
   2   chr2_13564954     ZBoe    A    C        0      0        2 
   2   chr2_13564954     ZGre    A    C        0      0        2 
   2   chr2_13564954     ZHar    A    C        0      0        2 
   2   chr2_13564954   Sample    A    C        0      0        2 
   2   chr2_13568304     AAsi    G    C        0      0        2 
   2   chr2_13568304     AKia    G    C      0.5      1        2 
   2   chr2_13568304     AOna    G    C        0      0        2 
   2   chr2_13568304     ASom    G    C        0      0        2 
   2   chr2_13568304     HCab    G    C        0      0        2 
   2   chr2_13568304     HPrz    G    C        0      0        2 
   2   chr2_13568304     ZBoe    G    C        0      0        2 
   2   chr2_13568304     ZGre    G    C        0      0        2 
   2   chr2_13568304     ZHar    G    C        0      0        2 
   2   chr2_13568304   Sample    G    C        0      0        2 
   2   chr2_13597422     AAsi    A    C        0      0        2 
   2   chr2_13597422     AKia    A    C        0      0        2 
   2   chr2_13597422     AOna    A    C        0      0        2 
   2   chr2_13597422     ASom    A    C        0      0        2 
   2   chr2_13597422     HCab    A    C      0.5      1        2 
   2   chr2_13597422     HPrz    A    C      0.5      1        2 
   2   chr2_13597422     ZBoe    A    C        0      0        2 
   2   chr2_13597422     ZGre    A    C        0      0        2 
   2   chr2_13597422     ZHar    A    C        0      0        2 
   2   chr2_13597422   Sample    A    C        0      0        2 
   2   chr2_13598989     AAsi    T    G        0      0        2 
   2   chr2_13598989     AKia    T    G        0      0        2 
   2   chr2_13598989     AOna    T    G        0      0        2 
   2   chr2_13598989     ASom    T    G        0      0        2 
   2   chr2_13598989     HCab    T    G      0.5      1        2 
   2   chr2_13598989     HPrz    T    G      0.5      1        2 
   2   chr2_13598989     ZBoe    T    G        0      0        2 
   2   chr2_13598989     ZGre    T    G        0      0        2 
   2   chr2_13598989     ZHar    T    G        0      0        2 
   2   chr2_13598989   Sample    T    G        0      0        2 
   2   chr2_13617870     AAsi    C    A        0      0        2 
   2   chr2_13617870     AKia    C    A        0      0        2 
   2   chr2_13617870     AOna    C    A        0      0        2 
   2   chr2_13617870     ASom    C    A        0      0        2 
   2   chr2_13617870     HCab    C    A        0      0        2 
   2   chr2_13617870     HPrz    C    A        0      0        2 
   2   chr2_13617870     ZBoe    C    A        1      2        2 
   2   chr2_13617870     ZGre    C    A        0      0        2 
   2   chr2_13617870     ZHar    C    A        0      0        2 
   2   chr2_13617870   Sample    C    A        0      0        2 
   2   chr2_13622749     AAsi    T    G        0      0        2 
   2   chr2_13622749     AKia    T    G        0      0        2 
   2   chr2_13622749     AOna    T    G        0      0        2 
   2   chr2_13622749     ASom    T    G        0      0        2 
   2   chr2_13622749     HCab    T    G        0      0        2 
   2   chr2_13622749     HPrz    T    G        0      0        2 
   2   chr2_13622749     ZBoe    T    G      0.5      1        2 
   2   chr2_13622749     ZGre    T    G        0      0        2 
   2   chr2_13622749     ZHar    T    G        0      0        2 
   2   chr2_13622749   Sample    T    G        0      0        2 
   2   chr2_13630619     AAsi    T    G        0      0        2 
   2   chr2_13630619     AKia    T    G      0.5      1        2 
   2   chr2_13630619     AOna    T    G        0      0        2 
   2   chr2_13630619     ASom    T    G        0      0        2 
   2   chr2_13630619     HCab    T    G        0      0        2 
   2   chr2_13630619     HPrz    T    G        0      0        2 
   2   chr2_13630619     ZBoe    T    G        0      0        2 
   2   chr2_13630619     ZGre    T    G        0      0        2 
   2   chr2_13630619     ZHar    T    G        0      0        2 
   2   chr2_13630619   Sample    T    G        0      0        2 
   2   chr2_13652038     AAsi    G    T      0.5      1        2 
   2   chr2_13652038     AKia    G    T        0      0        2 
   2   chr2_13652038     AOna    G    T        0      0        2 
   2   chr2_13652038     ASom    G    T        1      2        2 
   2   chr2_13652038     HCab    G    T        0      0        2 
   2   chr2_13652038     HPrz    G    T        0      0        2 
   2   chr2_13652038     ZBoe    G    T        0      0        2 
   2   chr2_13652038     ZGre    G    T        0      0        2 
   2   chr2_13652038     ZHar    G    T        0      0        2 
   2   chr2_13652038   Sample    G    T        1      2        2 
   2   chr2_13656723     AAsi    C    A        0      0        2 
   2   chr2_13656723     AKia    C    A        0      0        2 
   2   chr2_13656723     AOna    C    A        0      0        2 
   2   chr2_13656723     ASom    C    A        0      0        2 
   2   chr2_13656723     HCab    C    A        1      2        2 
   2   chr2_13656723     HPrz    C    A        1      2        2 
   2   chr2_13656723     ZBoe    C    A        0      0        2 
   2   chr2_13656723     ZGre    C    A        0      0        2 
   2   chr2_13656723     ZHar    C    A        0      0        2 
   2   chr2_13656723   Sample    C    A        0      0        2 
   2   chr2_13659424     AAsi    G    T        0      0        2 
   2   chr2_13659424     AKia    G    T        1      2        2 
   2   chr2_13659424     AOna    G    T        0      0        2 
   2   chr2_13659424     ASom    G    T        0      0        2 
   2   chr2_13659424     HCab    G    T        0      0        2 
   2   chr2_13659424     HPrz    G    T        0      0        2 
   2   chr2_13659424     ZBoe    G    T        0      0        2 
   2   chr2_13659424     ZGre    G    T        0      0        2 
   2   chr2_13659424     ZHar    G    T        0      0        2 
   2   chr2_13659424   Sample    G    T        0      0        2 
   2   chr2_13675172     AAsi    C    A        0      0        2 
   2   chr2_13675172     AKia    C    A        0      0        2 
   2   chr2_13675172     AOna    C    A        0      0        2 
   2   chr2_13675172     ASom    C    A        0      0        2 
   2   chr2_13675172     HCab    C    A        1      2        2 
   2   chr2_13675172     HPrz    C    A        1      2        2 
   2   chr2_13675172     ZBoe    C    A        0      0        2 
   2   chr2_13675172     ZGre    C    A        0      0        2 
   2   chr2_13675172     ZHar    C    A        0      0        2 
   2   chr2_13675172   Sample    C    A        0      0        2 
   2   chr2_13704797     AAsi    C    G        0      0        2 
   2   chr2_13704797     AKia    C    G      0.5      1        2 
   2   chr2_13704797     AOna    C    G        0      0        2 
   2   chr2_13704797     ASom    C    G        0      0        2 
   2   chr2_13704797     HCab    C    G        0      0        2 
   2   chr2_13704797     HPrz    C    G        0      0        2 
   2   chr2_13704797     ZBoe    C    G        0      0        2 
   2   chr2_13704797     ZGre    C    G        0      0        2 
   2   chr2_13704797     ZHar    C    G        0      0        2 
   2   chr2_13704797   Sample    C    G        0      0        2 
   2   chr2_13741700     AAsi    C    A        1      2        2 
   2   chr2_13741700     AKia    C    A        0      0        2 
   2   chr2_13741700     AOna    C    A        0      0        2 
   2   chr2_13741700     ASom    C    A        1      2        2 
   2   chr2_13741700     HCab    C    A        1      2        2 
   2   chr2_13741700     HPrz    C    A        1      2        2 
   2   chr2_13741700     ZBoe    C    A        0      0        2 
   2   chr2_13741700     ZGre    C    A        0      0        2 
   2   chr2_13741700     ZHar    C    A        0      0        2 
   2   chr2_13741700   Sample    C    A        1      2        2 
   2   chr2_13752171     AAsi    C    A        0      0        2 
   2   chr2_13752171     AKia    C    A        0      0        2 
   2   chr2_13752171     AOna    C    A        0      0        2 
   2   chr2_13752171     ASom    C    A        0      0        2 
   2   chr2_13752171     HCab    C    A        1      2        2 
   2   chr2_13752171     HPrz    C    A        1      2        2 
   2   chr2_13752171     ZBoe    C    A        0      0        2 
   2   chr2_13752171     ZGre    C    A        0      0        2 
   2   chr2_13752171     ZHar    C    A        0      0        2 
   2   chr2_13752171   Sample    C    A        0      0        2 
   2   chr2_13798732     AAsi    A    C        0      0        2 
   2   chr2_13798732     AKia    A    C        0      0        2 
   2   chr2_13798732     AOna    A    C        0      0        2 
   2   chr2_13798732     ASom    A    C        0      0        2 
   2   chr2_13798732     HCab    A    C        0      0        2 
   2   chr2_13798732     HPrz    A    C      0.5      1        2 
   2   chr2_13798732     ZBoe    A    C        0      0        2 
   2   chr2_13798732     ZGre    A    C        0      0        2 
   2   chr2_13798732     ZHar    A    C        0      0        2 
   2   chr2_13798732   Sample    A    C        0      0        2 
   2   chr2_13802171     AAsi    G    C        0      0        2 
   2   chr2_13802171     AKia    G    C        0      0        2 
   2   chr2_13802171     AOna    G    C        1      2        2 
   2   chr2_13802171     ASom    G    C        0      0        2 
   2   chr2_13802171     HCab    G    C        0      0        2 
   2   chr2_13802171     HPrz    G    C        0      0        2 
   2   chr2_13802171     ZBoe    G    C        0      0        2 
   2   chr2_13802171     ZGre    G    C        0      0        2 
   2   chr2_13802171     ZHar    G    C        0      0        2 
   2   chr2_13802171   Sample    G    C        0      0        2 
   2   chr2_13805249     AAsi    G    C      0.5      1        2 
   2   chr2_13805249     AKia    G    C        0      0        2 
   2   chr2_13805249     AOna    G    C        0      0        2 
   2   chr2_13805249     ASom    G    C        0      0        2 
   2   chr2_13805249     HCab    G    C        0      0        2 
   2   chr2_13805249     HPrz    G    C        0      0        2 
   2   chr2_13805249     ZBoe    G    C        0      0        2 
   2   chr2_13805249     ZGre    G    C        0      0        2 
   2   chr2_13805249     ZHar    G    C        0      0        2 
   2   chr2_13805249   Sample    G    C        0      0        2 
   2   chr2_13816925     AAsi    T    G        0      0        2 
   2   chr2_13816925     AKia    T    G        0      0        2 
   2   chr2_13816925     AOna    T    G        0      0        2 
   2   chr2_13816925     ASom    T    G        0      0        2 
   2   chr2_13816925     HCab    T    G        0      0        2 
   2   chr2_13816925     HPrz    T    G        0      0        2 
   2   chr2_13816925     ZBoe    T    G        0      0        2 
   2   chr2_13816925     ZGre    T    G        0      0        2 
   2   chr2_13816925     ZHar    T    G        1      2        2 
   2   chr2_13816925   Sample    T    G        0      0        2 
   2   chr2_13825407     AAsi    T    G        0      0        2 
   2   chr2_13825407     AKia    T    G      0.5      1        2 
   2   chr2_13825407     AOna    T    G        0      0        2 
   2   chr2_13825407     ASom    T    G        0      0        2 
   2   chr2_13825407     HCab    T    G        0      0        2 
   2   chr2_13825407     HPrz    T    G        0      0        2 
   2   chr2_13825407     ZBoe    T    G        0      0        2 
   2   chr2_13825407     ZGre    T    G        0      0        2 
   2   chr2_13825407     ZHar    T    G        0      0        2 
   2   chr2_13825407   Sample    T    G        0      0        2 
   2   chr2_13831956     AAsi    G    C        0      0        2 
   2   chr2_13831956     AKia    G    C        0      0        2 
   2   chr2_13831956     AOna    G    C        0      0        2 
   2   chr2_13831956     ASom    G    C        0      0        2 
   2   chr2_13831956     HCab    G    C        1      2        2 
   2   chr2_13831956     HPrz    G    C        1      2        2 
   2   chr2_13831956     ZBoe    G    C        0      0        2 
   2   chr2_13831956     ZGre    G    C        0      0        2 
   2   chr2_13831956     ZHar    G    C        0      0        2 
   2   chr2_13831956   Sample    G    C        0      0        2 
   2   chr2_13846956     AAsi    C    A        0      0        2 
   2   chr2_13846956     AKia    C    A        0      0        2 
   2   chr2_13846956     AOna    C    A        0      0        2 
   2   chr2_13846956     ASom    C    A        0      0        2 
   2   chr2_13846956     HCab    C    A        0      0        2 
   2   chr2_13846956     HPrz    C    A        0      0        2 
   2   chr2_13846956     ZBoe    C    A      0.5      1        2 
   2   chr2_13846956     ZGre    C    A        0      0        2 
   2   chr2_13846956     ZHar    C    A        0      0        2 
   2   chr2_13846956   Sample    C    A        0      0        2 
   2   chr2_13899776     AAsi    C    A        0      0        2 
   2   chr2_13899776     AKia    C    A        0      0        2 
   2   chr2_13899776     AOna    C    A        0      0        2 
   2   chr2_13899776     ASom    C    A        0      0        2 
   2   chr2_13899776     HCab    C    A        0      0        2 
   2   chr2_13899776     HPrz    C    A        0      0        2 
   2   chr2_13899776     ZBoe    C    A        0      0        2 
   2   chr2_13899776     ZGre    C    A        0      0        2 
   2   chr2_13899776     ZHar    C    A        1      2        2 
   2   chr2_13899776   Sample    C    A        0      0        2 
   2   chr2_13905763     AAsi    A    T        0      0        2 
   2   chr2_13905763     AKia    A    T        0      0        2 
   2   chr2_13905763     AOna    A    T        0      0        2 
   2   chr2_13905763     ASom    A    T        0      0        2 
   2   chr2_13905763     HCab    A    T        1      2        2 
   2   chr2_13905763     HPrz    A    T        1      2        2 
   2   chr2_13905763     ZBoe    A    T        0      0        2 
   2   chr2_13905763     ZGre    A    T        0      0        2 
   2   chr2_13905763     ZHar    A    T        0      0        2 
   2   chr2_13905763   Sample    A    T        0      0        2 
   2   chr2_13909863     AAsi    T    A        0      0        2 
   2   chr2_13909863     AKia    T    A        0      0        2 
   2   chr2_13909863     AOna    T    A        0      0        2 
   2   chr2_13909863     ASom    T    A        0      0        2 
   2   chr2_13909863     HCab    T    A        0      0        2 
   2   chr2_13909863     HPrz    T    A        0      0        2 
   2   chr2_13909863     ZBoe    T    A      0.5      1        2 
   2   chr2_13909863     ZGre    T    A        0      0        2 
   2   chr2_13909863     ZHar    T    A        0      0        2 
   2   chr2_13909863   Sample    T    A        0      0        2 
   2   chr2_13912919     AAsi    G    T        0      0        2 
   2   chr2_13912919     AKia    G    T        0      0        2 
   2   chr2_13912919     AOna    G    T        0      0        2 
   2   chr2_13912919     ASom    G    T        0      0        2 
   2   chr2_13912919     HCab    G    T        0      0        2 
   2   chr2_13912919     HPrz    G    T        0      0        2 
   2   chr2_13912919     ZBoe    G    T        1      2        2 
   2   chr2_13912919     ZGre    G    T        1      2        2 
   2   chr2_13912919     ZHar    G    T        0      0        2 
   2   chr2_13912919   Sample    G    T        0      0        2 
   2   chr2_13945688     AAsi    C    G        0      0        2 
   2   chr2_13945688     AKia    C    G        0      0        2 
   2   chr2_13945688     AOna    C    G        0      0        2 
   2   chr2_13945688     ASom    C    G        0      0        2 
   2   chr2_13945688     HCab    C    G        0      0        2 
   2   chr2_13945688     HPrz    C    G        0      0        2 
   2   chr2_13945688     ZBoe    C    G        0      0        2 
   2   chr2_13945688     ZGre    C    G      0.5      1        2 
   2   chr2_13945688     ZHar    C    G        0      0        2 
   2   chr2_13945688   Sample    C    G        0      0        2 
   2   chr2_13958410     AAsi    C    G        0      0        2 
   2   chr2_13958410     AKia    C    G        0      0        2 
   2   chr2_13958410     AOna    C    G        0      0        2 
   2   chr2_13958410     ASom    C    G        0      0        2 
   2   chr2_13958410     HCab    C    G        1      2        2 
   2   chr2_13958410     HPrz    C    G        1      2        2 
   2   chr2_13958410     ZBoe    C    G        0      0        2 
   2   chr2_13958410     ZGre    C    G        0      0        2 
   2   chr2_13958410     ZHar    C    G        0      0        2 
   2   chr2_13958410   Sample    C    G        0      0        2 
   2   chr2_13999308     AAsi    C    G        0      0        2 
   2   chr2_13999308     AKia    C    G        0      0        2 
   2   chr2_13999308     AOna    C    G        0      0        2 
   2   chr2_13999308     ASom    C    G        0      0        2 
   2   chr2_13999308     HCab    C    G        0      0        2 
   2   chr2_13999308     HPrz    C    G        0      0        2 
   2   chr2_13999308     ZBoe    C    G        0      0        2 
   2   chr2_13999308     ZGre    C    G      0.5      1        2 
   2   chr2_13999308     ZHar    C    G        0      0        2 
   2   chr2_13999308   Sample    C    G        0      0        2 
   2   chr2_14002171     AAsi    G    C      0.5      1        2 
   2   chr2_14002171     AKia    G    C        0      0        2 
   2   chr2_14002171     AOna    G    C        0      0        2 
   2   chr2_14002171     ASom    G    C        0      0        2 
   2   chr2_14002171     HCab    G    C        0      0        2 
   2   chr2_14002171     HPrz    G    C        0      0        2 
   2   chr2_14002171     ZBoe    G    C        0      0        2 
   2   chr2_14002171     ZGre    G    C        0      0        2 
   2   chr2_14002171     ZHar    G    C        0      0        2 
   2   chr2_14002171   Sample    G    C        0      0        2 
   2   chr2_14004863     AAsi    A    T        0      0        2 
   2   chr2_14004863     AKia    A    T        0      0        2 
   2   chr2_14004863     AOna    A    T        0      0        2 
   2   chr2_14004863     ASom    A    T        0      0        2 
   2   chr2_14004863     HCab    A    T        1      2        2 
   2   chr2_14004863     HPrz    A    T        1      2        2 
   2   chr2_14004863     ZBoe    A    T        0      0        2 
   2   chr2_14004863     ZGre    A    T        0      0        2 
   2   chr2_14004863     ZHar    A    T        0      0        2 
   2   chr2_14004863   Sample    A    T        0      0        2 
   2   chr2_14030164     AAsi    C    A        0      0        2 
   2   chr2_14030164     AKia    C    A        0      0        2 
   2   chr2_14030164     AOna    C    A        0      0        2 
   2   chr2_14030164     ASom    C    A        0      0        2 
   2   chr2_14030164     HCab    C    A        1      2        2 
   2   chr2_14030164     HPrz    C    A        1      2        2 
   2   chr2_14030164     ZBoe    C    A        0      0        2 
   2   chr2_14030164     ZGre    C    A        0      0        2 
   2   chr2_14030164     ZHar    C    A        0      0        2 
   2   chr2_14030164   Sample    C    A        0      0        2 
   2   chr2_14064341     AAsi    T    G        0      0        2 
   2   chr2_14064341     AKia    T    G      0.5      1        2 
   2   chr2_14064341     AOna    T    G        0      0        2 
   2   chr2_14064341     ASom    T    G        0      0        2 
   2   chr2_14064341     HCab    T    G        0      0        2 
   2   chr2_14064341     HPrz    T    G        0      0        2 
   2   chr2_14064341     ZBoe    T    G        0      0        2 
   2   chr2_14064341     ZGre    T    G        0      0        2 
   2   chr2_14064341     ZHar    T    G        0      0        2 
   2   chr2_14064341   Sample    T    G        0      0        2 
   2   chr2_14067244     AAsi    G    C        0      0        2 
   2   chr2_14067244     AKia    G    C        0      0        2 
   2   chr2_14067244     AOna    G    C        0      0        2 
   2   chr2_14067244     ASom    G    C        0      0        2 
   2   chr2_14067244     HCab    G    C      0.5      1        2 
   2   chr2_14067244     HPrz    G    C        0      0        2 
   2   chr2_14067244     ZBoe    G    C        0      0        2 
   2   chr2_14067244     ZGre    G    C        0      0        2 
   2   chr2_14067244     ZHar    G    C        0      0        2 
   2   chr2_14067244   Sample    G    C        0      0        2 
   2   chr2_14073866     AAsi    T    G        0      0        2 
   2   chr2_14073866     AKia    T    G        0      0        2 
   2   chr2_14073866     AOna    T    G        0      0        2 
   2   chr2_14073866     ASom    T    G        0      0        2 
   2   chr2_14073866     HCab    T    G        1      2        2 
   2   chr2_14073866     HPrz    T    G        1      2        2 
   2   chr2_14073866     ZBoe    T    G        0      0        2 
   2   chr2_14073866     ZGre    T    G        0      0        2 
   2   chr2_14073866     ZHar    T    G        0      0        2 
   2   chr2_14073866   Sample    T    G        0      0        2 
   2   chr2_14075701     AAsi    G    C        0      0        2 
   2   chr2_14075701     AKia    G    C        0      0        2 
   2   chr2_14075701     AOna    G    C        0      0        2 
   2   chr2_14075701     ASom    G    C        0      0        2 
   2   chr2_14075701     HCab    G    C        1      2        2 
   2   chr2_14075701     HPrz    G    C        1      2        2 
   2   chr2_14075701     ZBoe    G    C        0      0        2 
   2   chr2_14075701     ZGre    G    C        0      0        2 
   2   chr2_14075701     ZHar    G    C        0      0        2 
   2   chr2_14075701   Sample    G    C        0      0        2 
   2   chr2_14085332     AAsi    A    T        0      0        2 
   2   chr2_14085332     AKia    A    T        0      0        2 
   2   chr2_14085332     AOna    A    T      0.5      1        2 
   2   chr2_14085332     ASom    A    T        0      0        2 
   2   chr2_14085332     HCab    A    T        0      0        2 
   2   chr2_14085332     HPrz    A    T        0      0        2 
   2   chr2_14085332     ZBoe    A    T        0      0        2 
   2   chr2_14085332     ZGre    A    T        0      0        2 
   2   chr2_14085332     ZHar    A    T        0      0        2 
   2   chr2_14085332   Sample    A    T        0      0        2 
   2   chr2_14091521     AAsi    C    G        1      2        2 
   2   chr2_14091521     AKia    C    G        0      0        2 
   2   chr2_14091521     AOna    C    G        0      0        2 
   2   chr2_14091521     ASom    C    G        1      2        2 
   2   chr2_14091521     HCab    C    G        0      0        2 
   2   chr2_14091521     HPrz    C    G        0      0        2 
   2   chr2_14091521     ZBoe    C    G        0      0        2 
   2   chr2_14091521     ZGre    C    G        0      0        2 
   2   chr2_14091521     ZHar    C    G        0      0        2 
   2   chr2_14091521   Sample    C    G        1      2        2 
   2   chr2_14111925     AAsi    G    C        0      0        2 
   2   chr2_14111925     AKia    G    C        1      2        2 
   2   chr2_14111925     AOna    G    C        1      2        2 
   2   chr2_14111925     ASom    G    C        0      0        2 
   2   chr2_14111925     HCab    G    C        0      0        2 
   2   chr2_14111925     HPrz    G    C        0      0        2 
   2   chr2_14111925     ZBoe    G    C        0      0        2 
   2   chr2_14111925     ZGre    G    C        0      0        2 
   2   chr2_14111925     ZHar    G    C        0      0        2 
   2   chr2_14111925   Sample    G    C        0      0        2 
   2   chr2_14120032     AAsi    C    G        0      0        2 
   2   chr2_14120032     AKia    C    G        0      0        2 
   2   chr2_14120032     AOna    C    G        0      0        2 
   2   chr2_14120032     ASom    C    G        0      0        2 
   2   chr2_14120032     HCab    C    G      0.5      1        2 
   2   chr2_14120032     HPrz    C    G        0      0        2 
   2   chr2_14120032     ZBoe    C    G        0      0        2 
   2   chr2_14120032     ZGre    C    G        0      0        2 
   2   chr2_14120032     ZHar    C    G        0      0        2 
   2   chr2_14120032   Sample    C    G        0      0        2 
   2   chr2_14132529     AAsi    T    A        0      0        2 
   2   chr2_14132529     AKia    T    A        0      0        2 
   2   chr2_14132529     AOna    T    A        0      0        2 
   2   chr2_14132529     ASom    T    A        0      0        2 
   2   chr2_14132529     HCab    T    A        0      0        2 
   2   chr2_14132529     HPrz    T    A        0      0        2 
   2   chr2_14132529     ZBoe    T    A        0      0        2 
   2   chr2_14132529     ZGre    T    A        1      2        2 
   2   chr2_14132529     ZHar    T    A        0      0        2 
   2   chr2_14132529   Sample    T    A        0      0        2 
   2   chr2_14141634     AAsi    C    A      0.5      1        2 
   2   chr2_14141634     AKia    C    A        0      0        2 
   2   chr2_14141634     AOna    C    A        0      0        2 
   2   chr2_14141634     ASom    C    A        0      0        2 
   2   chr2_14141634     HCab    C    A        0      0        2 
   2   chr2_14141634     HPrz    C    A        0      0        2 
   2   chr2_14141634     ZBoe    C    A        0      0        2 
   2   chr2_14141634     ZGre    C    A        0      0        2 
   2   chr2_14141634     ZHar    C    A        0      0        2 
   2   chr2_14141634   Sample    C    A        1      2        2 
   2   chr2_14141718     AAsi    A    C        0      0        2 
   2   chr2_14141718     AKia    A    C        0      0        2 
   2   chr2_14141718     AOna    A    C        0      0        2 
   2   chr2_14141718     ASom    A    C        0      0        2 
   2   chr2_14141718     HCab    A    C        1      2        2 
   2   chr2_14141718     HPrz    A    C        1      2        2 
   2   chr2_14141718     ZBoe    A    C        0      0        2 
   2   chr2_14141718     ZGre    A    C        0      0        2 
   2   chr2_14141718     ZHar    A    C        0      0        2 
   2   chr2_14141718   Sample    A    C        0      0        2 
   2   chr2_14147323     AAsi    C    A        0      0        2 
   2   chr2_14147323     AKia    C    A        0      0        2 
   2   chr2_14147323     AOna    C    A        0      0        2 
   2   chr2_14147323     ASom    C    A        0      0        2 
   2   chr2_14147323     HCab    C    A        0      0        2 
   2   chr2_14147323     HPrz    C    A        0      0        2 
   2   chr2_14147323     ZBoe    C    A        0      0        2 
   2   chr2_14147323     ZGre    C    A        0      0        2 
   2   chr2_14147323     ZHar    C    A        1      2        2 
   2   chr2_14147323   Sample    C    A        0      0        2 
   2   chr2_14158118     AAsi    G    T        0      0        2 
   2   chr2_14158118     AKia    G    T        1      2        2 
   2   chr2_14158118     AOna    G    T        0      0        2 
   2   chr2_14158118     ASom    G    T        0      0        2 
   2   chr2_14158118     HCab    G    T        1      2        2 
   2   chr2_14158118     HPrz    G    T        1      2        2 
   2   chr2_14158118     ZBoe    G    T        0      0        2 
   2   chr2_14158118     ZGre    G    T        0      0        2 
   2   chr2_14158118     ZHar    G    T        0      0        2 
   2   chr2_14158118   Sample    G    T        0      0        2 
   2   chr2_14173988     AAsi    C    A        0      0        2 
   2   chr2_14173988     AKia    C    A        1      2        2 
   2   chr2_14173988     AOna    C    A        1      2        2 
   2   chr2_14173988     ASom    C    A        0      0        2 
   2   chr2_14173988     HCab    C    A        0      0        2 
   2   chr2_14173988     HPrz    C    A        0      0        2 
   2   chr2_14173988     ZBoe    C    A        0      0        2 
   2   chr2_14173988     ZGre    C    A        0      0        2 
   2   chr2_14173988     ZHar    C    A        0      0        2 
   2   chr2_14173988   Sample    C    A        0      0        2 
   2   chr2_14186225     AAsi    A    C        0      0        2 
   2   chr2_14186225     AKia    A    C        0      0        2 
   2   chr2_14186225     AOna    A    C        0      0        2 
   2   chr2_14186225     ASom    A    C        0      0        2 
   2   chr2_14186225     HCab    A    C        0      0        2 
   2   chr2_14186225     HPrz    A    C        0      0        2 
   2   chr2_14186225     ZBoe    A    C        0      0        2 
   2   chr2_14186225     ZGre    A    C        1      2        2 
   2   chr2_14186225     ZHar    A    C        0      0        2 
   2   chr2_14186225   Sample    A    C        0      0        2 
   2   chr2_14198336     AAsi    G    C        0      0        2 
   2   chr2_14198336     AKia    G    C        0      0        2 
   2   chr2_14198336     AOna    G    C      0.5      1        2 
   2   chr2_14198336     ASom    G    C        0      0        2 
   2   chr2_14198336     HCab    G    C        0      0        2 
   2   chr2_14198336     HPrz    G    C        0      0        2 
   2   chr2_14198336     ZBoe    G    C        0      0        2 
   2   chr2_14198336     ZGre    G    C        0      0        2 
   2   chr2_14198336     ZHar    G    C        0      0        2 
   2   chr2_14198336   Sample    G    C        0      0        2 
   2   chr2_14236032     AAsi    T    A        0      0        2 
   2   chr2_14236032     AKia    T    A        0      0        2 
   2   chr2_14236032     AOna    T    A        0      0        2 
   2   chr2_14236032     ASom    T    A        0      0        2 
   2   chr2_14236032     HCab    T    A        1      2        2 
   2   chr2_14236032     HPrz    T    A        1      2        2 
   2   chr2_14236032     ZBoe    T    A        0      0        2 
   2   chr2_14236032     ZGre    T    A        0      0        2 
   2   chr2_14236032     ZHar    T    A        0      0        2 
   2   chr2_14236032   Sample    T    A        0      0        2 
   2   chr2_14245173     AAsi    T    G        0      0        2 
   2   chr2_14245173     AKia    T    G        0      0        2 
   2   chr2_14245173     AOna    T    G        0      0        2 
   2   chr2_14245173     ASom    T    G        0      0        2 
   2   chr2_14245173     HCab    T    G        1      2        2 
   2   chr2_14245173     HPrz    T    G        1      2        2 
   2   chr2_14245173     ZBoe    T    G        0      0        2 
   2   chr2_14245173     ZGre    T    G        0      0        2 
   2   chr2_14245173     ZHar    T    G        0      0        2 
   2   chr2_14245173   Sample    T    G        0      0        2 
   2   chr2_14258309     AAsi    G    C        0      0        2 
   2   chr2_14258309     AKia    G    C        1      2        2 
   2   chr2_14258309     AOna    G    C        0      0        2 
   2   chr2_14258309     ASom    G    C        0      0        2 
   2   chr2_14258309     HCab    G    C        0      0        2 
   2   chr2_14258309     HPrz    G    C        0      0        2 
   2   chr2_14258309     ZBoe    G    C        0      0        2 
   2   chr2_14258309     ZGre    G    C        0      0        2 
   2   chr2_14258309     ZHar    G    C        0      0        2 
   2   chr2_14258309   Sample    G    C        0      0        2 
   2   chr2_14266922     AAsi    C    A        0      0        2 
   2   chr2_14266922     AKia    C    A        0      0        2 
   2   chr2_14266922     AOna    C    A        0      0        2 
   2   chr2_14266922     ASom    C    A        0      0        2 
   2   chr2_14266922     HCab    C    A        0      0        2 
   2   chr2_14266922     HPrz    C    A        0      0        2 
   2   chr2_14266922     ZBoe    C    A      0.5      1        2 
   2   chr2_14266922     ZGre    C    A        0      0        2 
   2   chr2_14266922     ZHar    C    A        0      0        2 
   2   chr2_14266922   Sample    C    A        0      0        2 
   2   chr2_14271666     AAsi    A    T        0      0        2 
   2   chr2_14271666     AKia    A    T        0      0        2 
   2   chr2_14271666     AOna    A    T        0      0        2 
   2   chr2_14271666     ASom    A    T        0      0        2 
   2   chr2_14271666     HCab    A    T        0      0        2 
   2   chr2_14271666     HPrz    A    T      0.5      1        2 
   2   chr2_14271666     ZBoe    A    T        0      0        2 
   2   chr2_14271666     ZGre    A    T        0      0        2 
   2   chr2_14271666     ZHar    A    T        0      0        2 
   2   chr2_14271666   Sample    A    T        0      0        2 
   2   chr2_14277147     AAsi    C    A        0      0        2 
   2   chr2_14277147     AKia    C    A        0      0        2 
   2   chr2_14277147     AOna    C    A        0      0        2 
   2   chr2_14277147     ASom    C    A        0      0        2 
   2   chr2_14277147     HCab    C    A        1      2        2 
   2   chr2_14277147     HPrz    C    A        1      2        2 
   2   chr2_14277147     ZBoe    C    A        0      0        2 
   2   chr2_14277147     ZGre    C    A        0      0        2 
   2   chr2_14277147     ZHar    C    A        0      0        2 
   2   chr2_14277147   Sample    C    A        0      0        2 
   2   chr2_14285962     AAsi    G    T        0      0        2 
   2   chr2_14285962     AKia    G    T        0      0        2 
   2   chr2_14285962     AOna    G    T        0      0        2 
   2   chr2_14285962     ASom    G    T        0      0        2 
   2   chr2_14285962     HCab    G    T        1      2        2 
   2   chr2_14285962     HPrz    G    T      0.5      1        2 
   2   chr2_14285962     ZBoe    G    T        0      0        2 
   2   chr2_14285962     ZGre    G    T        0      0        2 
   2   chr2_14285962     ZHar    G    T        0      0        2 
   2   chr2_14285962   Sample    G    T        0      0        2 
   2   chr2_14293262     AAsi    A    C        0      0        2 
   2   chr2_14293262     AKia    A    C        0      0        2 
   2   chr2_14293262     AOna    A    C        0      0        2 
   2   chr2_14293262     ASom    A    C        0      0        2 
   2   chr2_14293262     HCab    A    C        0      0        2 
   2   chr2_14293262     HPrz    A    C        0      0        2 
   2   chr2_14293262     ZBoe    A    C        0      0        2 
   2   chr2_14293262     ZGre    A    C        0      0        2 
   2   chr2_14293262     ZHar    A    C        1      2        2 
   2   chr2_14293262   Sample    A    C        0      0        2 
   2   chr2_14295148     AAsi    G    C        0      0        2 
   2   chr2_14295148     AKia    G    C        1      2        2 
   2   chr2_14295148     AOna    G    C        0      0        2 
   2   chr2_14295148     ASom    G    C        0      0        2 
   2   chr2_14295148     HCab    G    C        0      0        2 
   2   chr2_14295148     HPrz    G    C        0      0        2 
   2   chr2_14295148     ZBoe    G    C        0      0        2 
   2   chr2_14295148     ZGre    G    C        0      0        2 
   2   chr2_14295148     ZHar    G    C        0      0        2 
   2   chr2_14295148   Sample    G    C        0      0        2 
   2   chr2_14295324     AAsi    C    G        0      0        2 
   2   chr2_14295324     AKia    C    G        0      0        2 
   2   chr2_14295324     AOna    C    G        0      0        2 
   2   chr2_14295324     ASom    C    G        0      0        2 
   2   chr2_14295324     HCab    C    G        1      2        2 
   2   chr2_14295324     HPrz    C    G        0      0        2 
   2   chr2_14295324     ZBoe    C    G        0      0        2 
   2   chr2_14295324     ZGre    C    G        0      0        2 
   2   chr2_14295324     ZHar    C    G        0      0        2 
   2   chr2_14295324   Sample    C    G        0      0        2 
   2   chr2_14297426     AAsi    G    T        0      0        2 
   2   chr2_14297426     AKia    G    T        0      0        2 
   2   chr2_14297426     AOna    G    T        0      0        2 
   2   chr2_14297426     ASom    G    T        0      0        2 
   2   chr2_14297426     HCab    G    T        0      0        2 
   2   chr2_14297426     HPrz    G    T        0      0        2 
   2   chr2_14297426     ZBoe    G    T      0.5      1        2 
   2   chr2_14297426     ZGre    G    T        0      0        2 
   2   chr2_14297426     ZHar    G    T        0      0        2 
   2   chr2_14297426   Sample    G    T        0      0        2 
   2   chr2_14304987     AAsi    T    G        0      0        2 
   2   chr2_14304987     AKia    T    G        0      0        2 
   2   chr2_14304987     AOna    T    G        0      0        2 
   2   chr2_14304987     ASom    T    G        0      0        2 
   2   chr2_14304987     HCab    T    G        0      0        2 
   2   chr2_14304987     HPrz    T    G        0      0        2 
   2   chr2_14304987     ZBoe    T    G      0.5      1        2 
   2   chr2_14304987     ZGre    T    G        1      2        2 
   2   chr2_14304987     ZHar    T    G        0      0        2 
   2   chr2_14304987   Sample    T    G        0      0        2 
   2   chr2_14315122     AAsi    C    G        0      0        2 
   2   chr2_14315122     AKia    C    G        0      0        2 
   2   chr2_14315122     AOna    C    G        0      0        2 
   2   chr2_14315122     ASom    C    G        0      0        2 
   2   chr2_14315122     HCab    C    G        1      2        2 
   2   chr2_14315122     HPrz    C    G        1      2        2 
   2   chr2_14315122     ZBoe    C    G        0      0        2 
   2   chr2_14315122     ZGre    C    G        0      0        2 
   2   chr2_14315122     ZHar    C    G        0      0        2 
   2   chr2_14315122   Sample    C    G        0      0        2 
   2   chr2_14315681     AAsi    T    G        1      2        2 
   2   chr2_14315681     AKia    T    G        1      2        2 
   2   chr2_14315681     AOna    T    G        1      2        2 
   2   chr2_14315681     ASom    T    G        1      2        2 
   2   chr2_14315681     HCab    T    G        0      0        2 
   2   chr2_14315681     HPrz    T    G        0      0        2 
   2   chr2_14315681     ZBoe    T    G        0      0        2 
   2   chr2_14315681     ZGre    T    G        0      0        2 
   2   chr2_14315681     ZHar    T    G        0      0        2 
   2   chr2_14315681   Sample    T    G        1      2        2 
   2   chr2_14358427     AAsi    T    G        0      0        2 
   2   chr2_14358427     AKia    T    G        0      0        2 
   2   chr2_14358427     AOna    T    G      0.5      1        2 
   2   chr2_14358427     ASom    T    G        0      0        2 
   2   chr2_14358427     HCab    T    G        0      0        2 
   2   chr2_14358427     HPrz    T    G        0      0        2 
   2   chr2_14358427     ZBoe    T    G        0      0        2 
   2   chr2_14358427     ZGre    T    G        0      0        2 
   2   chr2_14358427     ZHar    T    G        0      0        2 
   2   chr2_14358427   Sample    T    G        0      0        2 
   2   chr2_14374973     AAsi    A    C        0      0        2 
   2   chr2_14374973     AKia    A    C        0      0        2 
   2   chr2_14374973     AOna    A    C        0      0        2 
   2   chr2_14374973     ASom    A    C        0      0        2 
   2   chr2_14374973     HCab    A    C        1      2        2 
   2   chr2_14374973     HPrz    A    C        1      2        2 
   2   chr2_14374973     ZBoe    A    C        0      0        2 
   2   chr2_14374973     ZGre    A    C        0      0        2 
   2   chr2_14374973     ZHar    A    C        0      0        2 
   2   chr2_14374973   Sample    A    C        0      0        2 
   2   chr2_14377162     AAsi    C    G        0      0        2 
   2   chr2_14377162     AKia    C    G        0      0        2 
   2   chr2_14377162     AOna    C    G        0      0        2 
   2   chr2_14377162     ASom    C    G        0      0        2 
   2   chr2_14377162     HCab    C    G        0      0        2 
   2   chr2_14377162     HPrz    C    G      0.5      1        2 
   2   chr2_14377162     ZBoe    C    G        0      0        2 
   2   chr2_14377162     ZGre    C    G        0      0        2 
   2   chr2_14377162     ZHar    C    G        0      0        2 
   2   chr2_14377162   Sample    C    G        0      0        2 
   2   chr2_14381985     AAsi    T    G        0      0        2 
   2   chr2_14381985     AKia    T    G        0      0        2 
   2   chr2_14381985     AOna    T    G      0.5      1        2 
   2   chr2_14381985     ASom    T    G        0      0        2 
   2   chr2_14381985     HCab    T    G        0      0        2 
   2   chr2_14381985     HPrz    T    G        0      0        2 
   2   chr2_14381985     ZBoe    T    G        0      0        2 
   2   chr2_14381985     ZGre    T    G        0      0        2 
   2   chr2_14381985     ZHar    T    G        0      0        2 
   2   chr2_14381985   Sample    T    G        0      0        2 
   2   chr2_14389089     AAsi    T    G        0      0        2 
   2   chr2_14389089     AKia    T    G        0      0        2 
   2   chr2_14389089     AOna    T    G        0      0        2 
   2   chr2_14389089     ASom    T    G        0      0        2 
   2   chr2_14389089     HCab    T    G        1      2        2 
   2   chr2_14389089     HPrz    T    G        1      2        2 
   2   chr2_14389089     ZBoe    T    G        0      0        2 
   2   chr2_14389089     ZGre    T    G        0      0        2 
   2   chr2_14389089     ZHar    T    G        0      0        2 
   2   chr2_14389089   Sample    T    G        0      0        2 
   2   chr2_14396382     AAsi    G    C        0      0        2 
   2   chr2_14396382     AKia    G    C        0      0        2 
   2   chr2_14396382     AOna    G    C        0      0        2 
   2   chr2_14396382     ASom    G    C        0      0        2 
   2   chr2_14396382     HCab    G    C        0      0        2 
   2   chr2_14396382     HPrz    G    C        0      0        2 
   2   chr2_14396382     ZBoe    G    C        0      0        2 
   2   chr2_14396382     ZGre    G    C        0      0        2 
   2   chr2_14396382     ZHar    G    C      0.5      1        2 
   2   chr2_14396382   Sample    G    C        0      0        2 
   2   chr2_14401765     AAsi    G    C        0      0        2 
   2   chr2_14401765     AKia    G    C        0      0        2 
   2   chr2_14401765     AOna    G    C        0      0        2 
   2   chr2_14401765     ASom    G    C        0      0        2 
   2   chr2_14401765     HCab    G    C        0      0        2 
   2   chr2_14401765     HPrz    G    C        0      0        2 
   2   chr2_14401765     ZBoe    G    C        1      2        2 
   2   chr2_14401765     ZGre    G    C        0      0        2 
   2   chr2_14401765     ZHar    G    C        0      0        2 
   2   chr2_14401765   Sample    G    C        0      0        2 
   2   chr2_14411925     AAsi    C    A        0      0        2 
   2   chr2_14411925     AKia    C    A        0      0        2 
   2   chr2_14411925     AOna    C    A        0      0        2 
   2   chr2_14411925     ASom    C    A        0      0        2 
   2   chr2_14411925     HCab    C    A        1      2        2 
   2   chr2_14411925     HPrz    C    A        1      2        2 
   2   chr2_14411925     ZBoe    C    A        0      0        2 
   2   chr2_14411925     ZGre    C    A        0      0        2 
   2   chr2_14411925     ZHar    C    A        0      0        2 
   2   chr2_14411925   Sample    C    A        0      0        2 
   2   chr2_14417630     AAsi    A    C        0      0        2 
   2   chr2_14417630     AKia    A    C        0      0        2 
   2   chr2_14417630     AOna    A    C        0      0        2 
   2   chr2_14417630     ASom    A    C        0      0        2 
   2   chr2_14417630     HCab    A    C        0      0        2 
   2   chr2_14417630     HPrz    A    C      0.5      1        2 
   2   chr2_14417630     ZBoe    A    C        0      0        2 
   2   chr2_14417630     ZGre    A    C        0      0        2 
   2   chr2_14417630     ZHar    A    C        0      0        2 
   2   chr2_14417630   Sample    A    C        0      0        2 
   2   chr2_14443229     AAsi    A    T        0      0        2 
   2   chr2_14443229     AKia    A    T        0      0        2 
   2   chr2_14443229     AOna    A    T        0      0        2 
   2   chr2_14443229     ASom    A    T        0      0        2 
   2   chr2_14443229     HCab    A    T        1      2        2 
   2   chr2_14443229     HPrz    A    T        1      2        2 
   2   chr2_14443229     ZBoe    A    T        0      0        2 
   2   chr2_14443229     ZGre    A    T        0      0        2 
   2   chr2_14443229     ZHar    A    T        0      0        2 
   2   chr2_14443229   Sample    A    T        0      0        2 
   2   chr2_14452141     AAsi    G    C        0      0        2 
   2   chr2_14452141     AKia    G    C        0      0        2 
   2   chr2_14452141     AOna    G    C        1      2        2 
   2   chr2_14452141     ASom    G    C        0      0        2 
   2   chr2_14452141     HCab    G    C        0      0        2 
   2   chr2_14452141     HPrz    G    C        0      0        2 
   2   chr2_14452141     ZBoe    G    C        0      0        2 
   2   chr2_14452141     ZGre    G    C        0      0        2 
   2   chr2_14452141     ZHar    G    C        0      0        2 
   2   chr2_14452141   Sample    G    C        0      0        2 
   2   chr2_14460985     AAsi    A    T        0      0        2 
   2   chr2_14460985     AKia    A    T        1      2        2 
   2   chr2_14460985     AOna    A    T        0      0        2 
   2   chr2_14460985     ASom    A    T        0      0        2 
   2   chr2_14460985     HCab    A    T        0      0        2 
   2   chr2_14460985     HPrz    A    T        0      0        2 
   2   chr2_14460985     ZBoe    A    T        0      0        2 
   2   chr2_14460985     ZGre    A    T        0      0        2 
   2   chr2_14460985     ZHar    A    T        0      0        2 
   2   chr2_14460985   Sample    A    T        0      0        2 
   2   chr2_14472721     AAsi    G    T        0      0        2 
   2   chr2_14472721     AKia    G    T        0      0        2 
   2   chr2_14472721     AOna    G    T        0      0        2 
   2   chr2_14472721     ASom    G    T        0      0        2 
   2   chr2_14472721     HCab    G    T        0      0        2 
   2   chr2_14472721     HPrz    G    T        0      0        2 
   2   chr2_14472721     ZBoe    G    T        0      0        2 
   2   chr2_14472721     ZGre    G    T        0      0        2 
   2   chr2_14472721     ZHar    G    T        1      2        2 
   2   chr2_14472721   Sample    G    T        0      0        2 
   2   chr2_14477056     AAsi    T    A        1      2        2 
   2   chr2_14477056     AKia    T    A        0      0        2 
   2   chr2_14477056     AOna    T    A        0      0        2 
   2   chr2_14477056     ASom    T    A        0      0        2 
   2   chr2_14477056     HCab    T    A        0      0        2 
   2   chr2_14477056     HPrz    T    A        0      0        2 
   2   chr2_14477056     ZBoe    T    A        0      0        2 
   2   chr2_14477056     ZGre    T    A        0      0        2 
   2   chr2_14477056     ZHar    T    A        0      0        2 
   2   chr2_14477056   Sample    T    A        1      2        2 
   2   chr2_14501196     AAsi    C    G        0      0        2 
   2   chr2_14501196     AKia    C    G        0      0        2 
   2   chr2_14501196     AOna    C    G        0      0        2 
   2   chr2_14501196     ASom    C    G        0      0        2 
   2   chr2_14501196     HCab    C    G      0.5      1        2 
   2   chr2_14501196     HPrz    C    G        0      0        2 
   2   chr2_14501196     ZBoe    C    G        0      0        2 
   2   chr2_14501196     ZGre    C    G        0      0        2 
   2   chr2_14501196     ZHar    C    G        0      0        2 
   2   chr2_14501196   Sample    C    G        0      0        2 
   2   chr2_14530928     AAsi    A    T        0      0        2 
   2   chr2_14530928     AKia    A    T        0      0        2 
   2   chr2_14530928     AOna    A    T        0      0        2 
   2   chr2_14530928     ASom    A    T        0      0        2 
   2   chr2_14530928     HCab    A    T        0      0        2 
   2   chr2_14530928     HPrz    A    T        0      0        2 
   2   chr2_14530928     ZBoe    A    T        0      0        2 
   2   chr2_14530928     ZGre    A    T      0.5      1        2 
   2   chr2_14530928     ZHar    A    T        0      0        2 
   2   chr2_14530928   Sample    A    T        0      0        2 
   2   chr2_14532491     AAsi    G    T        0      0        2 
   2   chr2_14532491     AKia    G    T        0      0        2 
   2   chr2_14532491     AOna    G    T        0      0        2 
   2   chr2_14532491     ASom    G    T        0      0        2 
   2   chr2_14532491     HCab    G    T        0      0        2 
   2   chr2_14532491     HPrz    G    T        0      0        2 
   2   chr2_14532491     ZBoe    G    T        1      2        2 
   2   chr2_14532491     ZGre    G    T        0      0        2 
   2   chr2_14532491     ZHar    G    T        0      0        2 
   2   chr2_14532491   Sample    G    T        0      0        2 
   2   chr2_14537914     AAsi    C    G        0      0        2 
   2   chr2_14537914     AKia    C    G        0      0        2 
   2   chr2_14537914     AOna    C    G        0      0        2 
   2   chr2_14537914     ASom    C    G        0      0        2 
   2   chr2_14537914     HCab    C    G        0      0        2 
   2   chr2_14537914     HPrz    C    G      0.5      1        2 
   2   chr2_14537914     ZBoe    C    G        0      0        2 
   2   chr2_14537914     ZGre    C    G        0      0        2 
   2   chr2_14537914     ZHar    C    G        0      0        2 
   2   chr2_14537914   Sample    C    G        0      0        2 
   2   chr2_14548996     AAsi    A    C        0      0        2 
   2   chr2_14548996     AKia    A    C        0      0        2 
   2   chr2_14548996     AOna    A    C        0      0        2 
   2   chr2_14548996     ASom    A    C        0      0        2 
   2   chr2_14548996     HCab    A    C        0      0        2 
   2   chr2_14548996     HPrz    A    C        0      0        2 
   2   chr2_14548996     ZBoe    A    C        0      0        2 
   2   chr2_14548996     ZGre    A    C      0.5      1        2 
   2   chr2_14548996     ZHar    A    C        0      0        2 
   2   chr2_14548996   Sample    A    C        0      0        2 
   2   chr2_14556960     AAsi    C    G        0      0        2 
   2   chr2_14556960     AKia    C    G        0      0        2 
   2   chr2_14556960     AOna    C    G        1      2        2 
   2   chr2_14556960     ASom    C    G        0      0        2 
   2   chr2_14556960     HCab    C    G        0      0        2 
   2   chr2_14556960     HPrz    C    G        0      0        2 
   2   chr2_14556960     ZBoe    C    G        0      0        2 
   2   chr2_14556960     ZGre    C    G        0      0        2 
   2   chr2_14556960     ZHar    C    G        0      0        2 
   2   chr2_14556960   Sample    C    G        0      0        2 
   2   chr2_14563964     AAsi    G    C        0      0        2 
   2   chr2_14563964     AKia    G    C        0      0        2 
   2   chr2_14563964     AOna    G    C        0      0        2 
   2   chr2_14563964     ASom    G    C        0      0        2 
   2   chr2_14563964     HCab    G    C        0      0        2 
   2   chr2_14563964     HPrz    G    C        0      0        2 
   2   chr2_14563964     ZBoe    G    C        1      2        2 
   2   chr2_14563964     ZGre    G    C        0      0        2 
   2   chr2_14563964     ZHar    G    C        0      0        2 
   2   chr2_14563964   Sample    G    C        0      0        2 
   2   chr2_14586701     AAsi    T    A        0      0        2 
   2   chr2_14586701     AKia    T    A        0      0        2 
   2   chr2_14586701     AOna    T    A        1      2        2 
   2   chr2_14586701     ASom    T    A        0      0        2 
   2   chr2_14586701     HCab    T    A        0      0        2 
   2   chr2_14586701     HPrz    T    A        0      0        2 
   2   chr2_14586701     ZBoe    T    A        0      0        2 
   2   chr2_14586701     ZGre    T    A        0      0        2 
   2   chr2_14586701     ZHar    T    A        0      0        2 
   2   chr2_14586701   Sample    T    A        0      0        2 
   2   chr2_14597723     AAsi    C    G        0      0        2 
   2   chr2_14597723     AKia    C    G        0      0        2 
   2   chr2_14597723     AOna    C    G        0      0        2 
   2   chr2_14597723     ASom    C    G        0      0        2 
   2   chr2_14597723     HCab    C    G        0      0        2 
   2   chr2_14597723     HPrz    C    G        0      0        2 
   2   chr2_14597723     ZBoe    C    G        0      0        2 
   2   chr2_14597723     ZGre    C    G      0.5      1        2 
   2   chr2_14597723     ZHar    C    G        0      0        2 
   2   chr2_14597723   Sample    C    G        0      0        2 
   2   chr2_14622021     AAsi    G    T        0      0        2 
   2   chr2_14622021     AKia    G    T        0      0        2 
   2   chr2_14622021     AOna    G    T        0      0        2 
   2   chr2_14622021     ASom    G    T        0      0        2 
   2   chr2_14622021     HCab    G    T        0      0        2 
   2   chr2_14622021     HPrz    G    T        0      0        2 
   2   chr2_14622021     ZBoe    G    T        0      0        2 
   2   chr2_14622021     ZGre    G    T      0.5      1        2 
   2   chr2_14622021     ZHar    G    T        0      0        2 
   2   chr2_14622021   Sample    G    T        0      0        2 
   2   chr2_14641907     AAsi    C    G        0      0        2 
   2   chr2_14641907     AKia    C    G        0      0        2 
   2   chr2_14641907     AOna    C    G        0      0        2 
   2   chr2_14641907     ASom    C    G        1      2        2 
   2   chr2_14641907     HCab    C    G        0      0        2 
   2   chr2_14641907     HPrz    C    G        0      0        2 
   2   chr2_14641907     ZBoe    C    G        0      0        2 
   2   chr2_14641907     ZGre    C    G        0      0        2 
   2   chr2_14641907     ZHar    C    G        0      0        2 
   2   chr2_14641907   Sample    C    G        0      0        2 
   2   chr2_14650132     AAsi    A    T        0      0        2 
   2   chr2_14650132     AKia    A    T        0      0        2 
   2   chr2_14650132     AOna    A    T        0      0        2 
   2   chr2_14650132     ASom    A    T        0      0        2 
   2   chr2_14650132     HCab    A    T        0      0        2 
   2   chr2_14650132     HPrz    A    T        0      0        2 
   2   chr2_14650132     ZBoe    A    T        0      0        2 
   2   chr2_14650132     ZGre    A    T      0.5      1        2 
   2   chr2_14650132     ZHar    A    T        0      0        2 
   2   chr2_14650132   Sample    A    T        0      0        2 
   2   chr2_14652648     AAsi    C    G        0      0        2 
   2   chr2_14652648     AKia    C    G        1      2        2 
   2   chr2_14652648     AOna    C    G        1      2        2 
   2   chr2_14652648     ASom    C    G        0      0        2 
   2   chr2_14652648     HCab    C    G        0      0        2 
   2   chr2_14652648     HPrz    C    G        0      0        2 
   2   chr2_14652648     ZBoe    C    G        0      0        2 
   2   chr2_14652648     ZGre    C    G        0      0        2 
   2   chr2_14652648     ZHar    C    G        0      0        2 
   2   chr2_14652648   Sample    C    G        0      0        2 
   2   chr2_14660802     AAsi    A    C        0      0        2 
   2   chr2_14660802     AKia    A    C        0      0        2 
   2   chr2_14660802     AOna    A    C        0      0        2 
   2   chr2_14660802     ASom    A    C        0      0        2 
   2   chr2_14660802     HCab    A    C        0      0        2 
   2   chr2_14660802     HPrz    A    C        0      0        2 
   2   chr2_14660802     ZBoe    A    C      0.5      1        2 
   2   chr2_14660802     ZGre    A    C        0      0        2 
   2   chr2_14660802     ZHar    A    C        0      0        2 
   2   chr2_14660802   Sample    A    C        0      0        2 
   2   chr2_14667226     AAsi    A    C      0.5      1        2 
   2   chr2_14667226     AKia    A    C        0      0        2 
   2   chr2_14667226     AOna    A    C        0      0        2 
   2   chr2_14667226     ASom    A    C        0      0        2 
   2   chr2_14667226     HCab    A    C        0      0        2 
   2   chr2_14667226     HPrz    A    C        0      0        2 
   2   chr2_14667226     ZBoe    A    C        0      0        2 
   2   chr2_14667226     ZGre    A    C        0      0        2 
   2   chr2_14667226     ZHar    A    C        0      0        2 
   2   chr2_14667226   Sample    A    C        0      0        2 
   2   chr2_14681849     AAsi    C    A        0      0        2 
   2   chr2_14681849     AKia    C    A        0      0        2 
   2   chr2_14681849     AOna    C    A        0      0        2 
   2   chr2_14681849     ASom    C    A        0      0        2 
   2   chr2_14681849     HCab    C    A        1      2        2 
   2   chr2_14681849     HPrz    C    A        1      2        2 
   2   chr2_14681849     ZBoe    C    A        0      0        2 
   2   chr2_14681849     ZGre    C    A        0      0        2 
   2   chr2_14681849     ZHar    C    A        0      0        2 
   2   chr2_14681849   Sample    C    A        0      0        2 
   2   chr2_14694215     AAsi    A    C        0      0        2 
   2   chr2_14694215     AKia    A    C        0      0        2 
   2   chr2_14694215     AOna    A    C        0      0        2 
   2   chr2_14694215     ASom    A    C        0      0        2 
   2   chr2_14694215     HCab    A    C        0      0        2 
   2   chr2_14694215     HPrz    A    C        0      0        2 
   2   chr2_14694215     ZBoe    A    C        0      0        2 
   2   chr2_14694215     ZGre    A    C      0.5      1        2 
   2   chr2_14694215     ZHar    A    C        0      0        2 
   2   chr2_14694215   Sample    A    C        0      0        2 
   2   chr2_14697343     AAsi    G    T        0      0        2 
   2   chr2_14697343     AKia    G    T        0      0        2 
   2   chr2_14697343     AOna    G    T        0      0        2 
   2   chr2_14697343     ASom    G    T        0      0        2 
   2   chr2_14697343     HCab    G    T        0      0        2 
   2   chr2_14697343     HPrz    G    T        0      0        2 
   2   chr2_14697343     ZBoe    G    T        0      0        2 
   2   chr2_14697343     ZGre    G    T        1      2        2 
   2   chr2_14697343     ZHar    G    T        0      0        2 
   2   chr2_14697343   Sample    G    T        0      0        2 
   2   chr2_14698912     AAsi    A    C        0      0        2 
   2   chr2_14698912     AKia    A    C        0      0        2 
   2   chr2_14698912     AOna    A    C        0      0        2 
   2   chr2_14698912     ASom    A    C        0      0        2 
   2   chr2_14698912     HCab    A    C      0.5      1        2 
   2   chr2_14698912     HPrz    A    C        0      0        2 
   2   chr2_14698912     ZBoe    A    C        0      0        2 
   2   chr2_14698912     ZGre    A    C        0      0        2 
   2   chr2_14698912     ZHar    A    C        0      0        2 
   2   chr2_14698912   Sample    A    C        0      0        2 
   2   chr2_14705940     AAsi    C    G        0      0        2 
   2   chr2_14705940     AKia    C    G      0.5      1        2 
   2   chr2_14705940     AOna    C    G        0      0        2 
   2   chr2_14705940     ASom    C    G        0      0        2 
   2   chr2_14705940     HCab    C    G        0      0        2 
   2   chr2_14705940     HPrz    C    G        0      0        2 
   2   chr2_14705940     ZBoe    C    G        0      0        2 
   2   chr2_14705940     ZGre    C    G        0      0        2 
   2   chr2_14705940     ZHar    C    G        0      0        2 
   2   chr2_14705940   Sample    C    G        0      0        2 
   2   chr2_14713125     AAsi    C    A        0      0        2 
   2   chr2_14713125     AKia    C    A        0      0        2 
   2   chr2_14713125     AOna    C    A        0      0        2 
   2   chr2_14713125     ASom    C    A        0      0        2 
   2   chr2_14713125     HCab    C    A        0      0        2 
   2   chr2_14713125     HPrz    C    A        0      0        2 
   2   chr2_14713125     ZBoe    C    A        0      0        2 
   2   chr2_14713125     ZGre    C    A        1      2        2 
   2   chr2_14713125     ZHar    C    A        0      0        2 
   2   chr2_14713125   Sample    C    A        0      0        2 
   2   chr2_14714854     AAsi    G    C        0      0        2 
   2   chr2_14714854     AKia    G    C        0      0        2 
   2   chr2_14714854     AOna    G    C        0      0        2 
   2   chr2_14714854     ASom    G    C        0      0        2 
   2   chr2_14714854     HCab    G    C        0      0        2 
   2   chr2_14714854     HPrz    G    C        0      0        2 
   2   chr2_14714854     ZBoe    G    C        0      0        2 
   2   chr2_14714854     ZGre    G    C        0      0        2 
   2   chr2_14714854     ZHar    G    C        1      2        2 
   2   chr2_14714854   Sample    G    C        0      0        2 
   2   chr2_14715883     AAsi    G    C        0      0        2 
   2   chr2_14715883     AKia    G    C        0      0        2 
   2   chr2_14715883     AOna    G    C        0      0        2 
   2   chr2_14715883     ASom    G    C        0      0        2 
   2   chr2_14715883     HCab    G    C        0      0        2 
   2   chr2_14715883     HPrz    G    C        0      0        2 
   2   chr2_14715883     ZBoe    G    C        0      0        2 
   2   chr2_14715883     ZGre    G    C        1      2        2 
   2   chr2_14715883     ZHar    G    C        0      0        2 
   2   chr2_14715883   Sample    G    C        0      0        2 
   2   chr2_14752287     AAsi    C    A        0      0        2 
   2   chr2_14752287     AKia    C    A        0      0        2 
   2   chr2_14752287     AOna    C    A        0      0        2 
   2   chr2_14752287     ASom    C    A        0      0        2 
   2   chr2_14752287     HCab    C    A        0      0        2 
   2   chr2_14752287     HPrz    C    A        0      0        2 
   2   chr2_14752287     ZBoe    C    A        1      2        2 
   2   chr2_14752287     ZGre    C    A        0      0        2 
   2   chr2_14752287     ZHar    C    A        0      0        2 
   2   chr2_14752287   Sample    C    A        0      0        2 
   2   chr2_14765530     AAsi    A    C        0      0        2 
   2   chr2_14765530     AKia    A    C        0      0        2 
   2   chr2_14765530     AOna    A    C        0      0        2 
   2   chr2_14765530     ASom    A    C        0      0        2 
   2   chr2_14765530     HCab    A    C        0      0        2 
   2   chr2_14765530     HPrz    A    C        0      0        2 
   2   chr2_14765530     ZBoe    A    C        0      0        2 
   2   chr2_14765530     ZGre    A    C        0      0        2 
   2   chr2_14765530     ZHar    A    C      0.5      1        2 
   2   chr2_14765530   Sample    A    C        0      0        2 
   2   chr2_14772170     AAsi    A    C        1      2        2 
   2   chr2_14772170     AKia    A    C        0      0        2 
   2   chr2_14772170     AOna    A    C        0      0        2 
   2   chr2_14772170     ASom    A    C        1      2        2 
   2   chr2_14772170     HCab    A    C        0      0        2 
   2   chr2_14772170     HPrz    A    C        0      0        2 
   2   chr2_14772170     ZBoe    A    C        0      0        2 
   2   chr2_14772170     ZGre    A    C        0      0        2 
   2   chr2_14772170     ZHar    A    C        0      0        2 
   2   chr2_14772170   Sample    A    C        1      2        2 
   2   chr2_14777802     AAsi    G    C        0      0        2 
   2   chr2_14777802     AKia    G    C        0      0        2 
   2   chr2_14777802     AOna    G    C        0      0        2 
   2   chr2_14777802     ASom    G    C        0      0        2 
   2   chr2_14777802     HCab    G    C        0      0        2 
   2   chr2_14777802     HPrz    G    C        0      0        2 
   2   chr2_14777802     ZBoe    G    C        1      2        2 
   2   chr2_14777802     ZGre    G    C        0      0        2 
   2   chr2_14777802     ZHar    G    C        0      0        2 
   2   chr2_14777802   Sample    G    C        0      0        2 
   2   chr2_14781552     AAsi    G    C        0      0        2 
   2   chr2_14781552     AKia    G    C        0      0        2 
   2   chr2_14781552     AOna    G    C        0      0        2 
   2   chr2_14781552     ASom    G    C        0      0        2 
   2   chr2_14781552     HCab    G    C        1      2        2 
   2   chr2_14781552     HPrz    G    C        1      2        2 
   2   chr2_14781552     ZBoe    G    C        0      0        2 
   2   chr2_14781552     ZGre    G    C        0      0        2 
   2   chr2_14781552     ZHar    G    C        0      0        2 
   2   chr2_14781552   Sample    G    C        0      0        2 
   2   chr2_14797329     AAsi    C    G        0      0        2 
   2   chr2_14797329     AKia    C    G      0.5      1        2 
   2   chr2_14797329     AOna    C    G        0      0        2 
   2   chr2_14797329     ASom    C    G        0      0        2 
   2   chr2_14797329     HCab    C    G        0      0        2 
   2   chr2_14797329     HPrz    C    G        0      0        2 
   2   chr2_14797329     ZBoe    C    G        0      0        2 
   2   chr2_14797329     ZGre    C    G        0      0        2 
   2   chr2_14797329     ZHar    C    G        0      0        2 
   2   chr2_14797329   Sample    C    G        0      0        2 
   2   chr2_14810746     AAsi    T    G        0      0        2 
   2   chr2_14810746     AKia    T    G        0      0        2 
   2   chr2_14810746     AOna    T    G        0      0        2 
   2   chr2_14810746     ASom    T    G        0      0        2 
   2   chr2_14810746     HCab    T    G        0      0        2 
   2   chr2_14810746     HPrz    T    G        0      0        2 
   2   chr2_14810746     ZBoe    T    G        1      2        2 
   2   chr2_14810746     ZGre    T    G        0      0        2 
   2   chr2_14810746     ZHar    T    G        0      0        2 
   2   chr2_14810746   Sample    T    G        0      0        2 
   2   chr2_14823027     AAsi    C    G        0      0        2 
   2   chr2_14823027     AKia    C    G        0      0        2 
   2   chr2_14823027     AOna    C    G        0      0        2 
   2   chr2_14823027     ASom    C    G        0      0        2 
   2   chr2_14823027     HCab    C    G      0.5      1        2 
   2   chr2_14823027     HPrz    C    G      0.5      1        2 
   2   chr2_14823027     ZBoe    C    G        0      0        2 
   2   chr2_14823027     ZGre    C    G        0      0        2 
   2   chr2_14823027     ZHar    C    G        0      0        2 
   2   chr2_14823027   Sample    C    G        0      0        2 
   2   chr2_14830160     AAsi    T    G        0      0        2 
   2   chr2_14830160     AKia    T    G        0      0        2 
   2   chr2_14830160     AOna    T    G        0      0        2 
   2   chr2_14830160     ASom    T    G        0      0        2 
   2   chr2_14830160     HCab    T    G        0      0        2 
   2   chr2_14830160     HPrz    T    G        0      0        2 
   2   chr2_14830160     ZBoe    T    G      0.5      1        2 
   2   chr2_14830160     ZGre    T    G        0      0        2 
   2   chr2_14830160     ZHar    T    G        0      0        2 
   2   chr2_14830160   Sample    T    G        0      0        2 
   2   chr2_14841041     AAsi    G    T        0      0        2 
   2   chr2_14841041     AKia    G    T        0      0        2 
   2   chr2_14841041     AOna    G    T        0      0        2 
   2   chr2_14841041     ASom    G    T        0      0        2 
   2   chr2_14841041     HCab    G    T        1      2        2 
   2   chr2_14841041     HPrz    G    T        1      2        2 
   2   chr2_14841041     ZBoe    G    T        0      0        2 
   2   chr2_14841041     ZGre    G    T        0      0        2 
   2   chr2_14841041     ZHar    G    T        0      0        2 
   2   chr2_14841041   Sample    G    T        0      0        2 
   2   chr2_14912403     AAsi    G    T        0      0        2 
   2   chr2_14912403     AKia    G    T        0      0        2 
   2   chr2_14912403     AOna    G    T        0      0        2 
   2   chr2_14912403     ASom    G    T        0      0        2 
   2   chr2_14912403     HCab    G    T        0      0        2 
   2   chr2_14912403     HPrz    G    T        0      0        2 
   2   chr2_14912403     ZBoe    G    T        0      0        2 
   2   chr2_14912403     ZGre    G    T        1      2        2 
   2   chr2_14912403     ZHar    G    T        0      0        2 
   2   chr2_14912403   Sample    G    T        0      0        2 
   2   chr2_14919011     AAsi    C    G        0      0        2 
   2   chr2_14919011     AKia    C    G      0.5      1        2 
   2   chr2_14919011     AOna    C    G      0.5      1        2 
   2   chr2_14919011     ASom    C    G        0      0        2 
   2   chr2_14919011     HCab    C    G        0      0        2 
   2   chr2_14919011     HPrz    C    G        0      0        2 
   2   chr2_14919011     ZBoe    C    G        0      0        2 
   2   chr2_14919011     ZGre    C    G        0      0        2 
   2   chr2_14919011     ZHar    C    G        0      0        2 
   2   chr2_14919011   Sample    C    G        0      0        2 
   2   chr2_14922441     AAsi    G    C        0      0        2 
   2   chr2_14922441     AKia    G    C        0      0        2 
   2   chr2_14922441     AOna    G    C        0      0        2 
   2   chr2_14922441     ASom    G    C        0      0        2 
   2   chr2_14922441     HCab    G    C        0      0        2 
   2   chr2_14922441     HPrz    G    C        0      0        2 
   2   chr2_14922441     ZBoe    G    C        0      0        2 
   2   chr2_14922441     ZGre    G    C      0.5      1        2 
   2   chr2_14922441     ZHar    G    C        0      0        2 
   2   chr2_14922441   Sample    G    C        0      0        2 
   2   chr2_14922748     AAsi    G    C        0      0        2 
   2   chr2_14922748     AKia    G    C        0      0        2 
   2   chr2_14922748     AOna    G    C        0      0        2 
   2   chr2_14922748     ASom    G    C        0      0        2 
   2   chr2_14922748     HCab    G    C        1      2        2 
   2   chr2_14922748     HPrz    G    C        1      2        2 
   2   chr2_14922748     ZBoe    G    C        0      0        2 
   2   chr2_14922748     ZGre    G    C        0      0        2 
   2   chr2_14922748     ZHar    G    C        0      0        2 
   2   chr2_14922748   Sample    G    C        0      0        2 
   2   chr2_14923494     AAsi    G    T        0      0        2 
   2   chr2_14923494     AKia    G    T        0      0        2 
   2   chr2_14923494     AOna    G    T        0      0        2 
   2   chr2_14923494     ASom    G    T        0      0        2 
   2   chr2_14923494     HCab    G    T        0      0        2 
   2   chr2_14923494     HPrz    G    T        0      0        2 
   2   chr2_14923494     ZBoe    G    T        0      0        2 
   2   chr2_14923494     ZGre    G    T        1      2        2 
   2   chr2_14923494     ZHar    G    T        0      0        2 
   2   chr2_14923494   Sample    G    T        0      0        2 
   2   chr2_14923573     AAsi    C    A        0      0        2 
   2   chr2_14923573     AKia    C    A        1      2        2 
   2   chr2_14923573     AOna    C    A      0.5      1        2 
   2   chr2_14923573     ASom    C    A        0      0        2 
   2   chr2_14923573     HCab    C    A        0      0        2 
   2   chr2_14923573     HPrz    C    A        0      0        2 
   2   chr2_14923573     ZBoe    C    A        0      0        2 
   2   chr2_14923573     ZGre    C    A        0      0        2 
   2   chr2_14923573     ZHar    C    A        0      0        2 
   2   chr2_14923573   Sample    C    A        0      0        2 
   2   chr2_14928078     AAsi    A    C        0      0        2 
   2   chr2_14928078     AKia    A    C        0      0        2 
   2   chr2_14928078     AOna    A    C        0      0        2 
   2   chr2_14928078     ASom    A    C        0      0        2 
   2   chr2_14928078     HCab    A    C        1      2        2 
   2   chr2_14928078     HPrz    A    C        1      2        2 
   2   chr2_14928078     ZBoe    A    C        0      0        2 
   2   chr2_14928078     ZGre    A    C        0      0        2 
   2   chr2_14928078     ZHar    A    C        0      0        2 
   2   chr2_14928078   Sample    A    C        0      0        2 
   2   chr2_14969072     AAsi    C    G        0      0        2 
   2   chr2_14969072     AKia    C    G        0      0        2 
   2   chr2_14969072     AOna    C    G        0      0        2 
   2   chr2_14969072     ASom    C    G        0      0        2 
   2   chr2_14969072     HCab    C    G        0      0        2 
   2   chr2_14969072     HPrz    C    G        0      0        2 
   2   chr2_14969072     ZBoe    C    G        1      2        2 
   2   chr2_14969072     ZGre    C    G        0      0        2 
   2   chr2_14969072     ZHar    C    G        0      0        2 
   2   chr2_14969072   Sample    C    G        0      0        2 
   2   chr2_14979731     AAsi    G    C        0      0        2 
   2   chr2_14979731     AKia    G    C        0      0        2 
   2   chr2_14979731     AOna    G    C        0      0        2 
   2   chr2_14979731     ASom    G    C        1      2        2 
   2   chr2_14979731     HCab    G    C        0      0        2 
   2   chr2_14979731     HPrz    G    C        0      0        2 
   2   chr2_14979731     ZBoe    G    C        0      0        2 
   2   chr2_14979731     ZGre    G    C        0      0        2 
   2   chr2_14979731     ZHar    G    C        0      0        2 
   2   chr2_14979731   Sample    G    C        0      0        2 
   2   chr2_15001488     AAsi    T    A        0      0        2 
   2   chr2_15001488     AKia    T    A        0      0        2 
   2   chr2_15001488     AOna    T    A        0      0        2 
   2   chr2_15001488     ASom    T    A        0      0        2 
   2   chr2_15001488     HCab    T    A        0      0        2 
   2   chr2_15001488     HPrz    T    A        0      0        2 
   2   chr2_15001488     ZBoe    T    A      0.5      1        2 
   2   chr2_15001488     ZGre    T    A        0      0        2 
   2   chr2_15001488     ZHar    T    A        0      0        2 
   2   chr2_15001488   Sample    T    A        0      0        2 
   2   chr2_15029648     AAsi    G    T        0      0        2 
   2   chr2_15029648     AKia    G    T        0      0        2 
   2   chr2_15029648     AOna    G    T        0      0        2 
   2   chr2_15029648     ASom    G    T        0      0        2 
   2   chr2_15029648     HCab    G    T        0      0        2 
   2   chr2_15029648     HPrz    G    T        0      0        2 
   2   chr2_15029648     ZBoe    G    T        1      2        2 
   2   chr2_15029648     ZGre    G    T        1      2        2 
   2   chr2_15029648     ZHar    G    T        0      0        2 
   2   chr2_15029648   Sample    G    T        0      0        2 
   2   chr2_15047952     AAsi    A    C        0      0        2 
   2   chr2_15047952     AKia    A    C        0      0        2 
   2   chr2_15047952     AOna    A    C      0.5      1        2 
   2   chr2_15047952     ASom    A    C        0      0        2 
   2   chr2_15047952     HCab    A    C        0      0        2 
   2   chr2_15047952     HPrz    A    C        0      0        2 
   2   chr2_15047952     ZBoe    A    C        0      0        2 
   2   chr2_15047952     ZGre    A    C        0      0        2 
   2   chr2_15047952     ZHar    A    C        0      0        2 
   2   chr2_15047952   Sample    A    C        0      0        2 
   2   chr2_15056172     AAsi    C    A        0      0        2 
   2   chr2_15056172     AKia    C    A        0      0        2 
   2   chr2_15056172     AOna    C    A        0      0        2 
   2   chr2_15056172     ASom    C    A        0      0        2 
   2   chr2_15056172     HCab    C    A        1      2        2 
   2   chr2_15056172     HPrz    C    A        1      2        2 
   2   chr2_15056172     ZBoe    C    A        0      0        2 
   2   chr2_15056172     ZGre    C    A        0      0        2 
   2   chr2_15056172     ZHar    C    A        0      0        2 
   2   chr2_15056172   Sample    C    A        0      0        2 
   2   chr2_15073567     AAsi    T    A        0      0        2 
   2   chr2_15073567     AKia    T    A        0      0        2 
   2   chr2_15073567     AOna    T    A        0      0        2 
   2   chr2_15073567     ASom    T    A        0      0        2 
   2   chr2_15073567     HCab    T    A        1      2        2 
   2   chr2_15073567     HPrz    T    A        1      2        2 
   2   chr2_15073567     ZBoe    T    A        0      0        2 
   2   chr2_15073567     ZGre    T    A        0      0        2 
   2   chr2_15073567     ZHar    T    A        0      0        2 
   2   chr2_15073567   Sample    T    A        0      0        2 
   2   chr2_15108006     AAsi    G    C        0      0        2 
   2   chr2_15108006     AKia    G    C        0      0        2 
   2   chr2_15108006     AOna    G    C        0      0        2 
   2   chr2_15108006     ASom    G    C        0      0        2 
   2   chr2_15108006     HCab    G    C        0      0        2 
   2   chr2_15108006     HPrz    G    C        0      0        2 
   2   chr2_15108006     ZBoe    G    C      0.5      1        2 
   2   chr2_15108006     ZGre    G    C        0      0        2 
   2   chr2_15108006     ZHar    G    C        0      0        2 
   2   chr2_15108006   Sample    G    C        0      0        2 
   2   chr2_15121025     AAsi    G    T        0      0        2 
   2   chr2_15121025     AKia    G    T        0      0        2 
   2   chr2_15121025     AOna    G    T        0      0        2 
   2   chr2_15121025     ASom    G    T        0      0        2 
   2   chr2_15121025     HCab    G    T        1      2        2 
   2   chr2_15121025     HPrz    G    T        1      2        2 
   2   chr2_15121025     ZBoe    G    T        0      0        2 
   2   chr2_15121025     ZGre    G    T        0      0        2 
   2   chr2_15121025     ZHar    G    T        0      0        2 
   2   chr2_15121025   Sample    G    T        0      0        2 
   2   chr2_15134916     AAsi    T    G        1      2        2 
   2   chr2_15134916     AKia    T    G        0      0        2 
   2   chr2_15134916     AOna    T    G        0      0        2 
   2   chr2_15134916     ASom    T    G        0      0        2 
   2   chr2_15134916     HCab    T    G        0      0        2 
   2   chr2_15134916     HPrz    T    G        0      0        2 
   2   chr2_15134916     ZBoe    T    G        0      0        2 
   2   chr2_15134916     ZGre    T    G        0      0        2 
   2   chr2_15134916     ZHar    T    G        0      0        2 
   2   chr2_15134916   Sample    T    G        0      0        2 
   2   chr2_15136653     AAsi    T    G        0      0        2 
   2   chr2_15136653     AKia    T    G        0      0        2 
   2   chr2_15136653     AOna    T    G        0      0        2 
   2   chr2_15136653     ASom    T    G        1      2        2 
   2   chr2_15136653     HCab    T    G        0      0        2 
   2   chr2_15136653     HPrz    T    G        0      0        2 
   2   chr2_15136653     ZBoe    T    G        0      0        2 
   2   chr2_15136653     ZGre    T    G        0      0        2 
   2   chr2_15136653     ZHar    T    G        0      0        2 
   2   chr2_15136653   Sample    T    G        0      0        2 
   2   chr2_15152991     AAsi    C    G        0      0        2 
   2   chr2_15152991     AKia    C    G        0      0        2 
   2   chr2_15152991     AOna    C    G        0      0        2 
   2   chr2_15152991     ASom    C    G        0      0        2 
   2   chr2_15152991     HCab    C    G        0      0        2 
   2   chr2_15152991     HPrz    C    G        0      0        2 
   2   chr2_15152991     ZBoe    C    G      0.5      1        2 
   2   chr2_15152991     ZGre    C    G        0      0        2 
   2   chr2_15152991     ZHar    C    G        0      0        2 
   2   chr2_15152991   Sample    C    G        0      0        2 
   2   chr2_15153003     AAsi    T    G        0      0        2 
   2   chr2_15153003     AKia    T    G        1      2        2 
   2   chr2_15153003     AOna    T    G        1      2        2 
   2   chr2_15153003     ASom    T    G        0      0        2 
   2   chr2_15153003     HCab    T    G        0      0        2 
   2   chr2_15153003     HPrz    T    G        0      0        2 
   2   chr2_15153003     ZBoe    T    G        0      0        2 
   2   chr2_15153003     ZGre    T    G        0      0        2 
   2   chr2_15153003     ZHar    T    G        0      0        2 
   2   chr2_15153003   Sample    T    G        0      0        2 
   2   chr2_15172114     AAsi    A    C        0      0        2 
   2   chr2_15172114     AKia    A    C        0      0        2 
   2   chr2_15172114     AOna    A    C        0      0        2 
   2   chr2_15172114     ASom    A    C        0      0        2 
   2   chr2_15172114     HCab    A    C        1      2        2 
   2   chr2_15172114     HPrz    A    C        1      2        2 
   2   chr2_15172114     ZBoe    A    C        0      0        2 
   2   chr2_15172114     ZGre    A    C        0      0        2 
   2   chr2_15172114     ZHar    A    C        0      0        2 
   2   chr2_15172114   Sample    A    C        0      0        2 
   2   chr2_15200721     AAsi    G    C        0      0        2 
   2   chr2_15200721     AKia    G    C        0      0        2 
   2   chr2_15200721     AOna    G    C      0.5      1        2 
   2   chr2_15200721     ASom    G    C        0      0        2 
   2   chr2_15200721     HCab    G    C        0      0        2 
   2   chr2_15200721     HPrz    G    C        0      0        2 
   2   chr2_15200721     ZBoe    G    C        0      0        2 
   2   chr2_15200721     ZGre    G    C        0      0        2 
   2   chr2_15200721     ZHar    G    C        0      0        2 
   2   chr2_15200721   Sample    G    C        0      0        2 
   2   chr2_15246789     AAsi    C    G        1      2        2 
   2   chr2_15246789     AKia    C    G        0      0        2 
   2   chr2_15246789     AOna    C    G        0      0        2 
   2   chr2_15246789     ASom    C    G        0      0        2 
   2   chr2_15246789     HCab    C    G        0      0        2 
   2   chr2_15246789     HPrz    C    G        0      0        2 
   2   chr2_15246789     ZBoe    C    G        0      0        2 
   2   chr2_15246789     ZGre    C    G        0      0        2 
   2   chr2_15246789     ZHar    C    G        0      0        2 
   2   chr2_15246789   Sample    C    G        0      0        2 
   2   chr2_15255042     AAsi    G    C        0      0        2 
   2   chr2_15255042     AKia    G    C        0      0        2 
   2   chr2_15255042     AOna    G    C        0      0        2 
   2   chr2_15255042     ASom    G    C        0      0        2 
   2   chr2_15255042     HCab    G    C        1      2        2 
   2   chr2_15255042     HPrz    G    C        1      2        2 
   2   chr2_15255042     ZBoe    G    C        0      0        2 
   2   chr2_15255042     ZGre    G    C        0      0        2 
   2   chr2_15255042     ZHar    G    C        0      0        2 
   2   chr2_15255042   Sample    G    C        0      0        2 
   2   chr2_15259115     AAsi    A    C        0      0        2 
   2   chr2_15259115     AKia    A    C      0.5      1        2 
   2   chr2_15259115     AOna    A    C        0      0        2 
   2   chr2_15259115     ASom    A    C        0      0        2 
   2   chr2_15259115     HCab    A    C        0      0        2 
   2   chr2_15259115     HPrz    A    C        0      0        2 
   2   chr2_15259115     ZBoe    A    C        0      0        2 
   2   chr2_15259115     ZGre    A    C        0      0        2 
   2   chr2_15259115     ZHar    A    C        0      0        2 
   2   chr2_15259115   Sample    A    C        0      0        2 
   2   chr2_15300236     AAsi    T    G        0      0        2 
   2   chr2_15300236     AKia    T    G        0      0        2 
   2   chr2_15300236     AOna    T    G        0      0        2 
   2   chr2_15300236     ASom    T    G        0      0        2 
   2   chr2_15300236     HCab    T    G        0      0        2 
   2   chr2_15300236     HPrz    T    G        0      0        2 
   2   chr2_15300236     ZBoe    T    G        0      0        2 
   2   chr2_15300236     ZGre    T    G        0      0        2 
   2   chr2_15300236     ZHar    T    G        1      2        2 
   2   chr2_15300236   Sample    T    G        0      0        2 
   2   chr2_15312882     AAsi    A    C        0      0        2 
   2   chr2_15312882     AKia    A    C        1      2        2 
   2   chr2_15312882     AOna    A    C        0      0        2 
   2   chr2_15312882     ASom    A    C        0      0        2 
   2   chr2_15312882     HCab    A    C        0      0        2 
   2   chr2_15312882     HPrz    A    C        0      0        2 
   2   chr2_15312882     ZBoe    A    C        0      0        2 
   2   chr2_15312882     ZGre    A    C        0      0        2 
   2   chr2_15312882     ZHar    A    C        0      0        2 
   2   chr2_15312882   Sample    A    C        0      0        2 
   2   chr2_15328484     AAsi    C    G        0      0        2 
   2   chr2_15328484     AKia    C    G        0      0        2 
   2   chr2_15328484     AOna    C    G        0      0        2 
   2   chr2_15328484     ASom    C    G        0      0        2 
   2   chr2_15328484     HCab    C    G        1      2        2 
   2   chr2_15328484     HPrz    C    G        1      2        2 
   2   chr2_15328484     ZBoe    C    G        0      0        2 
   2   chr2_15328484     ZGre    C    G        0      0        2 
   2   chr2_15328484     ZHar    C    G        0      0        2 
   2   chr2_15328484   Sample    C    G        0      0        2 
   2   chr2_15332656     AAsi    G    T        0      0        2 
   2   chr2_15332656     AKia    G    T        0      0        2 
   2   chr2_15332656     AOna    G    T        0      0        2 
   2   chr2_15332656     ASom    G    T        0      0        2 
   2   chr2_15332656     HCab    G    T        1      2        2 
   2   chr2_15332656     HPrz    G    T        1      2        2 
   2   chr2_15332656     ZBoe    G    T        0      0        2 
   2   chr2_15332656     ZGre    G    T        0      0        2 
   2   chr2_15332656     ZHar    G    T        0      0        2 
   2   chr2_15332656   Sample    G    T        0      0        2 
   2   chr2_15336562     AAsi    G    C        0      0        2 
   2   chr2_15336562     AKia    G    C        0      0        2 
   2   chr2_15336562     AOna    G    C        0      0        2 
   2   chr2_15336562     ASom    G    C        0      0        2 
   2   chr2_15336562     HCab    G    C        1      2        2 
   2   chr2_15336562     HPrz    G    C        1      2        2 
   2   chr2_15336562     ZBoe    G    C        0      0        2 
   2   chr2_15336562     ZGre    G    C        0      0        2 
   2   chr2_15336562     ZHar    G    C        0      0        2 
   2   chr2_15336562   Sample    G    C        0      0        2 
   2   chr2_15338349     AAsi    G    C        0      0        2 
   2   chr2_15338349     AKia    G    C        0      0        2 
   2   chr2_15338349     AOna    G    C        0      0        2 
   2   chr2_15338349     ASom    G    C        0      0        2 
   2   chr2_15338349     HCab    G    C        0      0        2 
   2   chr2_15338349     HPrz    G    C        0      0        2 
   2   chr2_15338349     ZBoe    G    C        1      2        2 
   2   chr2_15338349     ZGre    G    C        0      0        2 
   2   chr2_15338349     ZHar    G    C        0      0        2 
   2   chr2_15338349   Sample    G    C        0      0        2 
   2   chr2_15341768     AAsi    A    C        0      0        2 
   2   chr2_15341768     AKia    A    C        0      0        2 
   2   chr2_15341768     AOna    A    C      0.5      1        2 
   2   chr2_15341768     ASom    A    C        0      0        2 
   2   chr2_15341768     HCab    A    C        0      0        2 
   2   chr2_15341768     HPrz    A    C        0      0        2 
   2   chr2_15341768     ZBoe    A    C        0      0        2 
   2   chr2_15341768     ZGre    A    C        0      0        2 
   2   chr2_15341768     ZHar    A    C        0      0        2 
   2   chr2_15341768   Sample    A    C        0      0        2 
   2   chr2_15368908     AAsi    G    T        0      0        2 
   2   chr2_15368908     AKia    G    T        0      0        2 
   2   chr2_15368908     AOna    G    T      0.5      1        2 
   2   chr2_15368908     ASom    G    T        0      0        2 
   2   chr2_15368908     HCab    G    T        0      0        2 
   2   chr2_15368908     HPrz    G    T        0      0        2 
   2   chr2_15368908     ZBoe    G    T        0      0        2 
   2   chr2_15368908     ZGre    G    T        0      0        2 
   2   chr2_15368908     ZHar    G    T        0      0        2 
   2   chr2_15368908   Sample    G    T        0      0        2 
   2   chr2_15369667     AAsi    A    T        0      0        2 
   2   chr2_15369667     AKia    A    T        0      0        2 
   2   chr2_15369667     AOna    A    T        0      0        2 
   2   chr2_15369667     ASom    A    T        0      0        2 
   2   chr2_15369667     HCab    A    T        1      2        2 
   2   chr2_15369667     HPrz    A    T        1      2        2 
   2   chr2_15369667     ZBoe    A    T        0      0        2 
   2   chr2_15369667     ZGre    A    T        0      0        2 
   2   chr2_15369667     ZHar    A    T        0      0        2 
   2   chr2_15369667   Sample    A    T        0      0        2 
   2   chr2_15386605     AAsi    A    C        0      0        2 
   2   chr2_15386605     AKia    A    C      0.5      1        2 
   2   chr2_15386605     AOna    A    C        0      0        2 
   2   chr2_15386605     ASom    A    C        0      0        2 
   2   chr2_15386605     HCab    A    C        0      0        2 
   2   chr2_15386605     HPrz    A    C        0      0        2 
   2   chr2_15386605     ZBoe    A    C        0      0        2 
   2   chr2_15386605     ZGre    A    C        0      0        2 
   2   chr2_15386605     ZHar    A    C        0      0        2 
   2   chr2_15386605   Sample    A    C        0      0        2 
   2   chr2_15389236     AAsi    G    T        0      0        2 
   2   chr2_15389236     AKia    G    T        0      0        2 
   2   chr2_15389236     AOna    G    T        0      0        2 
   2   chr2_15389236     ASom    G    T        0      0        2 
   2   chr2_15389236     HCab    G    T        0      0        2 
   2   chr2_15389236     HPrz    G    T        0      0        2 
   2   chr2_15389236     ZBoe    G    T      0.5      1        2 
   2   chr2_15389236     ZGre    G    T        0      0        2 
   2   chr2_15389236     ZHar    G    T        0      0        2 
   2   chr2_15389236   Sample    G    T        0      0        2 
   2   chr2_15394594     AAsi    G    C        0      0        2 
   2   chr2_15394594     AKia    G    C      0.5      1        2 
   2   chr2_15394594     AOna    G    C        0      0        2 
   2   chr2_15394594     ASom    G    C        0      0        2 
   2   chr2_15394594     HCab    G    C        0      0        2 
   2   chr2_15394594     HPrz    G    C        0      0        2 
   2   chr2_15394594     ZBoe    G    C        0      0        2 
   2   chr2_15394594     ZGre    G    C        0      0        2 
   2   chr2_15394594     ZHar    G    C        0      0        2 
   2   chr2_15394594   Sample    G    C        0      0        2 
   2   chr2_15396450     AAsi    C    A        0      0        2 
   2   chr2_15396450     AKia    C    A        0      0        2 
   2   chr2_15396450     AOna    C    A        0      0        2 
   2   chr2_15396450     ASom    C    A        0      0        2 
   2   chr2_15396450     HCab    C    A        0      0        2 
   2   chr2_15396450     HPrz    C    A        0      0        2 
   2   chr2_15396450     ZBoe    C    A        0      0        2 
   2   chr2_15396450     ZGre    C    A        1      2        2 
   2   chr2_15396450     ZHar    C    A        0      0        2 
   2   chr2_15396450   Sample    C    A        0      0        2 
   2   chr2_15412275     AAsi    A    T        0      0        2 
   2   chr2_15412275     AKia    A    T        0      0        2 
   2   chr2_15412275     AOna    A    T        0      0        2 
   2   chr2_15412275     ASom    A    T        0      0        2 
   2   chr2_15412275     HCab    A    T        1      2        2 
   2   chr2_15412275     HPrz    A    T        1      2        2 
   2   chr2_15412275     ZBoe    A    T        0      0        2 
   2   chr2_15412275     ZGre    A    T        0      0        2 
   2   chr2_15412275     ZHar    A    T        0      0        2 
   2   chr2_15412275   Sample    A    T        0      0        2 
   2   chr2_15451848     AAsi    A    C        0      0        2 
   2   chr2_15451848     AKia    A    C        0      0        2 
   2   chr2_15451848     AOna    A    C        0      0        2 
   2   chr2_15451848     ASom    A    C        0      0        2 
   2   chr2_15451848     HCab    A    C        0      0        2 
   2   chr2_15451848     HPrz    A    C        0      0        2 
   2   chr2_15451848     ZBoe    A    C        0      0        2 
   2   chr2_15451848     ZGre    A    C        1      2        2 
   2   chr2_15451848     ZHar    A    C        0      0        2 
   2   chr2_15451848   Sample    A    C        0      0        2 
   2   chr2_15472236     AAsi    G    C        0      0        2 
   2   chr2_15472236     AKia    G    C        0      0        2 
   2   chr2_15472236     AOna    G    C        0      0        2 
   2   chr2_15472236     ASom    G    C        0      0        2 
   2   chr2_15472236     HCab    G    C        0      0        2 
   2   chr2_15472236     HPrz    G    C        0      0        2 
   2   chr2_15472236     ZBoe    G    C      0.5      1        2 
   2   chr2_15472236     ZGre    G    C        0      0        2 
   2   chr2_15472236     ZHar    G    C        0      0        2 
   2   chr2_15472236   Sample    G    C        0      0        2 
   2   chr2_15531706     AAsi    G    T        0      0        2 
   2   chr2_15531706     AKia    G    T        0      0        2 
   2   chr2_15531706     AOna    G    T        0      0        2 
   2   chr2_15531706     ASom    G    T        0      0        2 
   2   chr2_15531706     HCab    G    T        0      0        2 
   2   chr2_15531706     HPrz    G    T        0      0        2 
   2   chr2_15531706     ZBoe    G    T        0      0        2 
   2   chr2_15531706     ZGre    G    T        1      2        2 
   2   chr2_15531706     ZHar    G    T        0      0        2 
   2   chr2_15531706   Sample    G    T        0      0        2 
   2   chr2_15532807     AAsi    T    G        0      0        2 
   2   chr2_15532807     AKia    T    G        0      0        2 
   2   chr2_15532807     AOna    T    G        0      0        2 
   2   chr2_15532807     ASom    T    G        0      0        2 
   2   chr2_15532807     HCab    T    G        1      2        2 
   2   chr2_15532807     HPrz    T    G        1      2        2 
   2   chr2_15532807     ZBoe    T    G        0      0        2 
   2   chr2_15532807     ZGre    T    G        0      0        2 
   2   chr2_15532807     ZHar    T    G        0      0        2 
   2   chr2_15532807   Sample    T    G        0      0        2 
   2   chr2_15544761     AAsi    A    T        1      2        2 
   2   chr2_15544761     AKia    A    T        0      0        2 
   2   chr2_15544761     AOna    A    T        0      0        2 
   2   chr2_15544761     ASom    A    T        0      0        2 
   2   chr2_15544761     HCab    A    T        0      0        2 
   2   chr2_15544761     HPrz    A    T        0      0        2 
   2   chr2_15544761     ZBoe    A    T        0      0        2 
   2   chr2_15544761     ZGre    A    T        0      0        2 
   2   chr2_15544761     ZHar    A    T        0      0        2 
   2   chr2_15544761   Sample    A    T        0      0        2 
   2   chr2_15545001     AAsi    A    C        0      0        2 
   2   chr2_15545001     AKia    A    C        0      0        2 
   2   chr2_15545001     AOna    A    C        0      0        2 
   2   chr2_15545001     ASom    A    C        0      0        2 
   2   chr2_15545001     HCab    A    C        0      0        2 
   2   chr2_15545001     HPrz    A    C        0      0        2 
   2   chr2_15545001     ZBoe    A    C        0      0        2 
   2   chr2_15545001     ZGre    A    C        0      0        2 
   2   chr2_15545001     ZHar    A    C        1      2        2 
   2   chr2_15545001   Sample    A    C        0      0        2 
   2   chr2_15569309     AAsi    A    T        0      0        2 
   2   chr2_15569309     AKia    A    T        0      0        2 
   2   chr2_15569309     AOna    A    T        0      0        2 
   2   chr2_15569309     ASom    A    T        0      0        2 
   2   chr2_15569309     HCab    A    T        0      0        2 
   2   chr2_15569309     HPrz    A    T        1      2        2 
   2   chr2_15569309     ZBoe    A    T        0      0        2 
   2   chr2_15569309     ZGre    A    T        0      0        2 
   2   chr2_15569309     ZHar    A    T        0      0        2 
   2   chr2_15569309   Sample    A    T        0      0        2 
   2   chr2_15576426     AAsi    G    C        0      0        2 
   2   chr2_15576426     AKia    G    C        0      0        2 
   2   chr2_15576426     AOna    G    C        0      0        2 
   2   chr2_15576426     ASom    G    C        0      0        2 
   2   chr2_15576426     HCab    G    C        0      0        2 
   2   chr2_15576426     HPrz    G    C      0.5      1        2 
   2   chr2_15576426     ZBoe    G    C        0      0        2 
   2   chr2_15576426     ZGre    G    C        0      0        2 
   2   chr2_15576426     ZHar    G    C        0      0        2 
   2   chr2_15576426   Sample    G    C        0      0        2 
   2   chr2_15581244     AAsi    C    A        0      0        2 
   2   chr2_15581244     AKia    C    A        0      0        2 
   2   chr2_15581244     AOna    C    A        0      0        2 
   2   chr2_15581244     ASom    C    A        0      0        2 
   2   chr2_15581244     HCab    C    A      0.5      1        2 
   2   chr2_15581244     HPrz    C    A        0      0        2 
   2   chr2_15581244     ZBoe    C    A        0      0        2 
   2   chr2_15581244     ZGre    C    A        0      0        2 
   2   chr2_15581244     ZHar    C    A        0      0        2 
   2   chr2_15581244   Sample    C    A        0      0        2 
   2   chr2_15601942     AAsi    G    T        1      2        2 
   2   chr2_15601942     AKia    G    T        0      0        2 
   2   chr2_15601942     AOna    G    T        0      0        2 
   2   chr2_15601942     ASom    G    T        1      2        2 
   2   chr2_15601942     HCab    G    T        0      0        2 
   2   chr2_15601942     HPrz    G    T        0      0        2 
   2   chr2_15601942     ZBoe    G    T        0      0        2 
   2   chr2_15601942     ZGre    G    T        0      0        2 
   2   chr2_15601942     ZHar    G    T        0      0        2 
   2   chr2_15601942   Sample    G    T        0      0        2 
   2   chr2_15616365     AAsi    A    C        0      0        2 
   2   chr2_15616365     AKia    A    C        0      0        2 
   2   chr2_15616365     AOna    A    C        1      2        2 
   2   chr2_15616365     ASom    A    C        0      0        2 
   2   chr2_15616365     HCab    A    C        0      0        2 
   2   chr2_15616365     HPrz    A    C        0      0        2 
   2   chr2_15616365     ZBoe    A    C        0      0        2 
   2   chr2_15616365     ZGre    A    C        0      0        2 
   2   chr2_15616365     ZHar    A    C        0      0        2 
   2   chr2_15616365   Sample    A    C        0      0        2 
   2   chr2_15623197     AAsi    C    G        0      0        2 
   2   chr2_15623197     AKia    C    G        0      0        2 
   2   chr2_15623197     AOna    C    G        0      0        2 
   2   chr2_15623197     ASom    C    G        0      0        2 
   2   chr2_15623197     HCab    C    G        1      2        2 
   2   chr2_15623197     HPrz    C    G        1      2        2 
   2   chr2_15623197     ZBoe    C    G        0      0        2 
   2   chr2_15623197     ZGre    C    G        0      0        2 
   2   chr2_15623197     ZHar    C    G        0      0        2 
   2   chr2_15623197   Sample    C    G        0      0        2 
   2   chr2_15669228     AAsi    G    T        0      0        2 
   2   chr2_15669228     AKia    G    T        0      0        2 
   2   chr2_15669228     AOna    G    T        0      0        2 
   2   chr2_15669228     ASom    G    T        0      0        2 
   2   chr2_15669228     HCab    G    T        0      0        2 
   2   chr2_15669228     HPrz    G    T        0      0        2 
   2   chr2_15669228     ZBoe    G    T        0      0        2 
   2   chr2_15669228     ZGre    G    T        0      0        2 
   2   chr2_15669228     ZHar    G    T        1      2        2 
   2   chr2_15669228   Sample    G    T        0      0        2 
   2   chr2_15672680     AAsi    C    A        0      0        2 
   2   chr2_15672680     AKia    C    A        0      0        2 
   2   chr2_15672680     AOna    C    A      0.5      1        2 
   2   chr2_15672680     ASom    C    A        0      0        2 
   2   chr2_15672680     HCab    C    A        0      0        2 
   2   chr2_15672680     HPrz    C    A        0      0        2 
   2   chr2_15672680     ZBoe    C    A        0      0        2 
   2   chr2_15672680     ZGre    C    A        0      0        2 
   2   chr2_15672680     ZHar    C    A        0      0        2 
   2   chr2_15672680   Sample    C    A        0      0        2 
   2   chr2_15685462     AAsi    C    G        0      0        2 
   2   chr2_15685462     AKia    C    G        0      0        2 
   2   chr2_15685462     AOna    C    G      0.5      1        2 
   2   chr2_15685462     ASom    C    G        0      0        2 
   2   chr2_15685462     HCab    C    G        0      0        2 
   2   chr2_15685462     HPrz    C    G        0      0        2 
   2   chr2_15685462     ZBoe    C    G        0      0        2 
   2   chr2_15685462     ZGre    C    G        0      0        2 
   2   chr2_15685462     ZHar    C    G        0      0        2 
   2   chr2_15685462   Sample    C    G        0      0        2 
   2   chr2_15717740     AAsi    A    C        0      0        2 
   2   chr2_15717740     AKia    A    C        0      0        2 
   2   chr2_15717740     AOna    A    C      0.5      1        2 
   2   chr2_15717740     ASom    A    C        0      0        2 
   2   chr2_15717740     HCab    A    C        0      0        2 
   2   chr2_15717740     HPrz    A    C        0      0        2 
   2   chr2_15717740     ZBoe    A    C        0      0        2 
   2   chr2_15717740     ZGre    A    C        0      0        2 
   2   chr2_15717740     ZHar    A    C        0      0        2 
   2   chr2_15717740   Sample    A    C        0      0        2 
   2   chr2_15726260     AAsi    G    C        0      0        2 
   2   chr2_15726260     AKia    G    C        0      0        2 
   2   chr2_15726260     AOna    G    C        0      0        2 
   2   chr2_15726260     ASom    G    C        0      0        2 
   2   chr2_15726260     HCab    G    C        1      2        2 
   2   chr2_15726260     HPrz    G    C        1      2        2 
   2   chr2_15726260     ZBoe    G    C        0      0        2 
   2   chr2_15726260     ZGre    G    C        0      0        2 
   2   chr2_15726260     ZHar    G    C        0      0        2 
   2   chr2_15726260   Sample    G    C        0      0        2 
   2   chr2_15749310     AAsi    G    T        0      0        2 
   2   chr2_15749310     AKia    G    T        0      0        2 
   2   chr2_15749310     AOna    G    T        0      0        2 
   2   chr2_15749310     ASom    G    T        0      0        2 
   2   chr2_15749310     HCab    G    T        1      2        2 
   2   chr2_15749310     HPrz    G    T        1      2        2 
   2   chr2_15749310     ZBoe    G    T        0      0        2 
   2   chr2_15749310     ZGre    G    T        0      0        2 
   2   chr2_15749310     ZHar    G    T        0      0        2 
   2   chr2_15749310   Sample    G    T        0      0        2 
   2   chr2_15765415     AAsi    C    G        0      0        2 
   2   chr2_15765415     AKia    C    G        0      0        2 
   2   chr2_15765415     AOna    C    G      0.5      1        2 
   2   chr2_15765415     ASom    C    G        0      0        2 
   2   chr2_15765415     HCab    C    G        0      0        2 
   2   chr2_15765415     HPrz    C    G        0      0        2 
   2   chr2_15765415     ZBoe    C    G        0      0        2 
   2   chr2_15765415     ZGre    C    G        0      0        2 
   2   chr2_15765415     ZHar    C    G        0      0        2 
   2   chr2_15765415   Sample    C    G        0      0        2 
   2   chr2_15783417     AAsi    G    T        0      0        2 
   2   chr2_15783417     AKia    G    T        0      0        2 
   2   chr2_15783417     AOna    G    T        0      0        2 
   2   chr2_15783417     ASom    G    T        0      0        2 
   2   chr2_15783417     HCab    G    T        0      0        2 
   2   chr2_15783417     HPrz    G    T        0      0        2 
   2   chr2_15783417     ZBoe    G    T        1      2        2 
   2   chr2_15783417     ZGre    G    T        0      0        2 
   2   chr2_15783417     ZHar    G    T        0      0        2 
   2   chr2_15783417   Sample    G    T        0      0        2 
   2   chr2_15790882     AAsi    A    C        0      0        2 
   2   chr2_15790882     AKia    A    C        0      0        2 
   2   chr2_15790882     AOna    A    C        0      0        2 
   2   chr2_15790882     ASom    A    C        0      0        2 
   2   chr2_15790882     HCab    A    C        0      0        2 
   2   chr2_15790882     HPrz    A    C        0      0        2 
   2   chr2_15790882     ZBoe    A    C        0      0        2 
   2   chr2_15790882     ZGre    A    C      0.5      1        2 
   2   chr2_15790882     ZHar    A    C        0      0        2 
   2   chr2_15790882   Sample    A    C        0      0        2 
   2   chr2_15803569     AAsi    G    T        0      0        2 
   2   chr2_15803569     AKia    G    T        0      0        2 
   2   chr2_15803569     AOna    G    T        0      0        2 
   2   chr2_15803569     ASom    G    T        0      0        2 
   2   chr2_15803569     HCab    G    T        0      0        2 
   2   chr2_15803569     HPrz    G    T        0      0        2 
   2   chr2_15803569     ZBoe    G    T      0.5      1        2 
   2   chr2_15803569     ZGre    G    T        1      2        2 
   2   chr2_15803569     ZHar    G    T        1      2        2 
   2   chr2_15803569   Sample    G    T        0      0        2 
   2   chr2_15853407     AAsi    G    C        0      0        2 
   2   chr2_15853407     AKia    G    C        1      2        2 
   2   chr2_15853407     AOna    G    C        1      2        2 
   2   chr2_15853407     ASom    G    C        0      0        2 
   2   chr2_15853407     HCab    G    C        0      0        2 
   2   chr2_15853407     HPrz    G    C        0      0        2 
   2   chr2_15853407     ZBoe    G    C        0      0        2 
   2   chr2_15853407     ZGre    G    C        0      0        2 
   2   chr2_15853407     ZHar    G    C        0      0        2 
   2   chr2_15853407   Sample    G    C        0      0        2 
   2   chr2_15856009     AAsi    G    C        0      0        2 
   2   chr2_15856009     AKia    G    C        0      0        2 
   2   chr2_15856009     AOna    G    C        0      0        2 
   2   chr2_15856009     ASom    G    C        0      0        2 
   2   chr2_15856009     HCab    G    C        0      0        2 
   2   chr2_15856009     HPrz    G    C        0      0        2 
   2   chr2_15856009     ZBoe    G    C      0.5      1        2 
   2   chr2_15856009     ZGre    G    C        0      0        2 
   2   chr2_15856009     ZHar    G    C        0      0        2 
   2   chr2_15856009   Sample    G    C        0      0        2 
   2   chr2_15908729     AAsi    A    T        0      0        2 
   2   chr2_15908729     AKia    A    T        0      0        2 
   2   chr2_15908729     AOna    A    T        0      0        2 
   2   chr2_15908729     ASom    A    T        0      0        2 
   2   chr2_15908729     HCab    A    T        0      0        2 
   2   chr2_15908729     HPrz    A    T        0      0        2 
   2   chr2_15908729     ZBoe    A    T      0.5      1        2 
   2   chr2_15908729     ZGre    A    T        0      0        2 
   2   chr2_15908729     ZHar    A    T        0      0        2 
   2   chr2_15908729   Sample    A    T        0      0        2 
   2   chr2_15941552     AAsi    C    A        0      0        2 
   2   chr2_15941552     AKia    C    A        0      0        2 
   2   chr2_15941552     AOna    C    A        0      0        2 
   2   chr2_15941552     ASom    C    A        0      0        2 
   2   chr2_15941552     HCab    C    A        0      0        2 
   2   chr2_15941552     HPrz    C    A        0      0        2 
   2   chr2_15941552     ZBoe    C    A        0      0        2 
   2   chr2_15941552     ZGre    C    A        1      2        2 
   2   chr2_15941552     ZHar    C    A        0      0        2 
   2   chr2_15941552   Sample    C    A        0      0        2 
   2   chr2_15958601     AAsi    C    G        0      0        2 
   2   chr2_15958601     AKia    C    G        0      0        2 
   2   chr2_15958601     AOna    C    G        0      0        2 
   2   chr2_15958601     ASom    C    G        0      0        2 
   2   chr2_15958601     HCab    C    G        0      0        2 
   2   chr2_15958601     HPrz    C    G      0.5      1        2 
   2   chr2_15958601     ZBoe    C    G        0      0        2 
   2   chr2_15958601     ZGre    C    G        0      0        2 
   2   chr2_15958601     ZHar    C    G        0      0        2 
   2   chr2_15958601   Sample    C    G        0      0        2 
   2   chr2_15960011     AAsi    G    C        0      0        2 
   2   chr2_15960011     AKia    G    C        1      2        2 
   2   chr2_15960011     AOna    G    C      0.5      1        2 
   2   chr2_15960011     ASom    G    C        0      0        2 
   2   chr2_15960011     HCab    G    C        0      0        2 
   2   chr2_15960011     HPrz    G    C        0      0        2 
   2   chr2_15960011     ZBoe    G    C        0      0        2 
   2   chr2_15960011     ZGre    G    C        0      0        2 
   2   chr2_15960011     ZHar    G    C        0      0        2 
   2   chr2_15960011   Sample    G    C        0      0        2 
   2   chr2_15968823     AAsi    C    A        1      2        2 
   2   chr2_15968823     AKia    C    A        0      0        2 
   2   chr2_15968823     AOna    C    A        0      0        2 
   2   chr2_15968823     ASom    C    A        1      2        2 
   2   chr2_15968823     HCab    C    A        0      0        2 
   2   chr2_15968823     HPrz    C    A        0      0        2 
   2   chr2_15968823     ZBoe    C    A        0      0        2 
   2   chr2_15968823     ZGre    C    A        0      0        2 
   2   chr2_15968823     ZHar    C    A        0      0        2 
   2   chr2_15968823   Sample    C    A        1      2        2 
   2   chr2_15975414     AAsi    C    G        0      0        2 
   2   chr2_15975414     AKia    C    G        0      0        2 
   2   chr2_15975414     AOna    C    G        0      0        2 
   2   chr2_15975414     ASom    C    G        0      0        2 
   2   chr2_15975414     HCab    C    G      0.5      1        2 
   2   chr2_15975414     HPrz    C    G        0      0        2 
   2   chr2_15975414     ZBoe    C    G        0      0        2 
   2   chr2_15975414     ZGre    C    G        0      0        2 
   2   chr2_15975414     ZHar    C    G        0      0        2 
   2   chr2_15975414   Sample    C    G        0      0        2 
   2   chr2_15982968     AAsi    G    T        0      0        2 
   2   chr2_15982968     AKia    G    T        0      0        2 
   2   chr2_15982968     AOna    G    T        0      0        2 
   2   chr2_15982968     ASom    G    T        0      0        2 
   2   chr2_15982968     HCab    G    T        0      0        2 
   2   chr2_15982968     HPrz    G    T        0      0        2 
   2   chr2_15982968     ZBoe    G    T        0      0        2 
   2   chr2_15982968     ZGre    G    T      0.5      1        2 
   2   chr2_15982968     ZHar    G    T        0      0        2 
   2   chr2_15982968   Sample    G    T        0      0        2 
   2   chr2_15984224     AAsi    T    G        0      0        2 
   2   chr2_15984224     AKia    T    G        0      0        2 
   2   chr2_15984224     AOna    T    G        0      0        2 
   2   chr2_15984224     ASom    T    G        0      0        2 
   2   chr2_15984224     HCab    T    G        0      0        2 
   2   chr2_15984224     HPrz    T    G        0      0        2 
   2   chr2_15984224     ZBoe    T    G        0      0        2 
   2   chr2_15984224     ZGre    T    G      0.5      1        2 
   2   chr2_15984224     ZHar    T    G        0      0        2 
   2   chr2_15984224   Sample    T    G        0      0        2 
   2   chr2_15984446     AAsi    G    C        0      0        2 
   2   chr2_15984446     AKia    G    C        0      0        2 
   2   chr2_15984446     AOna    G    C        0      0        2 
   2   chr2_15984446     ASom    G    C        0      0        2 
   2   chr2_15984446     HCab    G    C        0      0        2 
   2   chr2_15984446     HPrz    G    C        0      0        2 
   2   chr2_15984446     ZBoe    G    C      0.5      1        2 
   2   chr2_15984446     ZGre    G    C        0      0        2 
   2   chr2_15984446     ZHar    G    C        0      0        2 
   2   chr2_15984446   Sample    G    C        0      0        2 
   2   chr2_16019705     AAsi    T    G        0      0        2 
   2   chr2_16019705     AKia    T    G        0      0        2 
   2   chr2_16019705     AOna    T    G        0      0        2 
   2   chr2_16019705     ASom    T    G        0      0        2 
   2   chr2_16019705     HCab    T    G        1      2        2 
   2   chr2_16019705     HPrz    T    G        1      2        2 
   2   chr2_16019705     ZBoe    T    G        0      0        2 
   2   chr2_16019705     ZGre    T    G        0      0        2 
   2   chr2_16019705     ZHar    T    G        0      0        2 
   2   chr2_16019705   Sample    T    G        0      0        2 
   2   chr2_16033382     AAsi    C    G        1      2        2 
   2   chr2_16033382     AKia    C    G        1      2        2 
   2   chr2_16033382     AOna    C    G        1      2        2 
   2   chr2_16033382     ASom    C    G        1      2        2 
   2   chr2_16033382     HCab    C    G        0      0        2 
   2   chr2_16033382     HPrz    C    G        0      0        2 
   2   chr2_16033382     ZBoe    C    G        0      0        2 
   2   chr2_16033382     ZGre    C    G        0      0        2 
   2   chr2_16033382     ZHar    C    G        0      0        2 
   2   chr2_16033382   Sample    C    G        1      2        2 
   2   chr2_16038536     AAsi    G    C        0      0        2 
   2   chr2_16038536     AKia    G    C        0      0        2 
   2   chr2_16038536     AOna    G    C        0      0        2 
   2   chr2_16038536     ASom    G    C        0      0        2 
   2   chr2_16038536     HCab    G    C        0      0        2 
   2   chr2_16038536     HPrz    G    C        0      0        2 
   2   chr2_16038536     ZBoe    G    C        0      0        2 
   2   chr2_16038536     ZGre    G    C        0      0        2 
   2   chr2_16038536     ZHar    G    C        1      2        2 
   2   chr2_16038536   Sample    G    C        0      0        2 
   2   chr2_16049501     AAsi    C    G        0      0        2 
   2   chr2_16049501     AKia    C    G        0      0        2 
   2   chr2_16049501     AOna    C    G      0.5      1        2 
   2   chr2_16049501     ASom    C    G        0      0        2 
   2   chr2_16049501     HCab    C    G        0      0        2 
   2   chr2_16049501     HPrz    C    G        0      0        2 
   2   chr2_16049501     ZBoe    C    G        0      0        2 
   2   chr2_16049501     ZGre    C    G        0      0        2 
   2   chr2_16049501     ZHar    C    G        0      0        2 
   2   chr2_16049501   Sample    C    G        0      0        2 
   2   chr2_16071857     AAsi    G    C        0      0        2 
   2   chr2_16071857     AKia    G    C        0      0        2 
   2   chr2_16071857     AOna    G    C        0      0        2 
   2   chr2_16071857     ASom    G    C        0      0        2 
   2   chr2_16071857     HCab    G    C        1      2        2 
   2   chr2_16071857     HPrz    G    C        1      2        2 
   2   chr2_16071857     ZBoe    G    C        0      0        2 
   2   chr2_16071857     ZGre    G    C        0      0        2 
   2   chr2_16071857     ZHar    G    C        0      0        2 
   2   chr2_16071857   Sample    G    C        0      0        2 
   2   chr2_16101786     AAsi    T    A        0      0        2 
   2   chr2_16101786     AKia    T    A        0      0        2 
   2   chr2_16101786     AOna    T    A        0      0        2 
   2   chr2_16101786     ASom    T    A        0      0        2 
   2   chr2_16101786     HCab    T    A      0.5      1        2 
   2   chr2_16101786     HPrz    T    A      0.5      1        2 
   2   chr2_16101786     ZBoe    T    A        0      0        2 
   2   chr2_16101786     ZGre    T    A        0      0        2 
   2   chr2_16101786     ZHar    T    A        0      0        2 
   2   chr2_16101786   Sample    T    A        0      0        2 
   2   chr2_16135250     AAsi    G    C        0      0        2 
   2   chr2_16135250     AKia    G    C        0      0        2 
   2   chr2_16135250     AOna    G    C        0      0        2 
   2   chr2_16135250     ASom    G    C        0      0        2 
   2   chr2_16135250     HCab    G    C        1      2        2 
   2   chr2_16135250     HPrz    G    C        1      2        2 
   2   chr2_16135250     ZBoe    G    C        0      0        2 
   2   chr2_16135250     ZGre    G    C        0      0        2 
   2   chr2_16135250     ZHar    G    C        0      0        2 
   2   chr2_16135250   Sample    G    C        0      0        2 
   2   chr2_16158367     AAsi    T    A        0      0        2 
   2   chr2_16158367     AKia    T    A        0      0        2 
   2   chr2_16158367     AOna    T    A        0      0        2 
   2   chr2_16158367     ASom    T    A        0      0        2 
   2   chr2_16158367     HCab    T    A        1      2        2 
   2   chr2_16158367     HPrz    T    A        1      2        2 
   2   chr2_16158367     ZBoe    T    A        0      0        2 
   2   chr2_16158367     ZGre    T    A        0      0        2 
   2   chr2_16158367     ZHar    T    A        0      0        2 
   2   chr2_16158367   Sample    T    A        0      0        2 
   2   chr2_16177924     AAsi    C    G        0      0        2 
   2   chr2_16177924     AKia    C    G        0      0        2 
   2   chr2_16177924     AOna    C    G        0      0        2 
   2   chr2_16177924     ASom    C    G        0      0        2 
   2   chr2_16177924     HCab    C    G        1      2        2 
   2   chr2_16177924     HPrz    C    G        1      2        2 
   2   chr2_16177924     ZBoe    C    G        0      0        2 
   2   chr2_16177924     ZGre    C    G        0      0        2 
   2   chr2_16177924     ZHar    C    G        0      0        2 
   2   chr2_16177924   Sample    C    G        0      0        2 
   2   chr2_16255764     AAsi    G    C        0      0        2 
   2   chr2_16255764     AKia    G    C        0      0        2 
   2   chr2_16255764     AOna    G    C        0      0        2 
   2   chr2_16255764     ASom    G    C        0      0        2 
   2   chr2_16255764     HCab    G    C        0      0        2 
   2   chr2_16255764     HPrz    G    C        0      0        2 
   2   chr2_16255764     ZBoe    G    C        0      0        2 
   2   chr2_16255764     ZGre    G    C        1      2        2 
   2   chr2_16255764     ZHar    G    C        0      0        2 
   2   chr2_16255764   Sample    G    C        0      0        2 
   2   chr2_16268401     AAsi    G    T        0      0        2 
   2   chr2_16268401     AKia    G    T        0      0        2 
   2   chr2_16268401     AOna    G    T        0      0        2 
   2   chr2_16268401     ASom    G    T        0      0        2 
   2   chr2_16268401     HCab    G    T        0      0        2 
   2   chr2_16268401     HPrz    G    T        0      0        2 
   2   chr2_16268401     ZBoe    G    T        0      0        2 
   2   chr2_16268401     ZGre    G    T      0.5      1        2 
   2   chr2_16268401     ZHar    G    T        0      0        2 
   2   chr2_16268401   Sample    G    T        0      0        2 
   2   chr2_16289315     AAsi    A    C        0      0        2 
   2   chr2_16289315     AKia    A    C        1      2        2 
   2   chr2_16289315     AOna    A    C        0      0        2 
   2   chr2_16289315     ASom    A    C        0      0        2 
   2   chr2_16289315     HCab    A    C        0      0        2 
   2   chr2_16289315     HPrz    A    C        0      0        2 
   2   chr2_16289315     ZBoe    A    C        0      0        2 
   2   chr2_16289315     ZGre    A    C        0      0        2 
   2   chr2_16289315     ZHar    A    C        0      0        2 
   2   chr2_16289315   Sample    A    C        0      0        2 
   2   chr2_16294594     AAsi    A    C        0      0        2 
   2   chr2_16294594     AKia    A    C        0      0        2 
   2   chr2_16294594     AOna    A    C        0      0        2 
   2   chr2_16294594     ASom    A    C        0      0        2 
   2   chr2_16294594     HCab    A    C        1      2        2 
   2   chr2_16294594     HPrz    A    C        1      2        2 
   2   chr2_16294594     ZBoe    A    C        0      0        2 
   2   chr2_16294594     ZGre    A    C        0      0        2 
   2   chr2_16294594     ZHar    A    C        0      0        2 
   2   chr2_16294594   Sample    A    C        0      0        2 
   2   chr2_16304826     AAsi    C    G        0      0        2 
   2   chr2_16304826     AKia    C    G        0      0        2 
   2   chr2_16304826     AOna    C    G        1      2        2 
   2   chr2_16304826     ASom    C    G        0      0        2 
   2   chr2_16304826     HCab    C    G        0      0        2 
   2   chr2_16304826     HPrz    C    G        0      0        2 
   2   chr2_16304826     ZBoe    C    G        0      0        2 
   2   chr2_16304826     ZGre    C    G        0      0        2 
   2   chr2_16304826     ZHar    C    G        0      0        2 
   2   chr2_16304826   Sample    C    G        0      0        2 
   2   chr2_16305292     AAsi    A    C        0      0        2 
   2   chr2_16305292     AKia    A    C        0      0        2 
   2   chr2_16305292     AOna    A    C        0      0        2 
   2   chr2_16305292     ASom    A    C        1      2        2 
   2   chr2_16305292     HCab    A    C        0      0        2 
   2   chr2_16305292     HPrz    A    C        0      0        2 
   2   chr2_16305292     ZBoe    A    C        0      0        2 
   2   chr2_16305292     ZGre    A    C        0      0        2 
   2   chr2_16305292     ZHar    A    C        0      0        2 
   2   chr2_16305292   Sample    A    C        0      0        2 
   2   chr2_16326860     AAsi    T    G        0      0        2 
   2   chr2_16326860     AKia    T    G        0      0        2 
   2   chr2_16326860     AOna    T    G      0.5      1        2 
   2   chr2_16326860     ASom    T    G        0      0        2 
   2   chr2_16326860     HCab    T    G        0      0        2 
   2   chr2_16326860     HPrz    T    G        0      0        2 
   2   chr2_16326860     ZBoe    T    G        0      0        2 
   2   chr2_16326860     ZGre    T    G        0      0        2 
   2   chr2_16326860     ZHar    T    G        0      0        2 
   2   chr2_16326860   Sample    T    G        0      0        2 
   2   chr2_16359817     AAsi    T    G        0      0        2 
   2   chr2_16359817     AKia    T    G        0      0        2 
   2   chr2_16359817     AOna    T    G        0      0        2 
   2   chr2_16359817     ASom    T    G        0      0        2 
   2   chr2_16359817     HCab    T    G        0      0        2 
   2   chr2_16359817     HPrz    T    G        0      0        2 
   2   chr2_16359817     ZBoe    T    G        1      2        2 
   2   chr2_16359817     ZGre    T    G        0      0        2 
   2   chr2_16359817     ZHar    T    G        0      0        2 
   2   chr2_16359817   Sample    T    G        0      0        2 
   2   chr2_16368940     AAsi    C    A        0      0        2 
   2   chr2_16368940     AKia    C    A        0      0        2 
   2   chr2_16368940     AOna    C    A        0      0        2 
   2   chr2_16368940     ASom    C    A        0      0        2 
   2   chr2_16368940     HCab    C    A      0.5      1        2 
   2   chr2_16368940     HPrz    C    A        0      0        2 
   2   chr2_16368940     ZBoe    C    A        0      0        2 
   2   chr2_16368940     ZGre    C    A        0      0        2 
   2   chr2_16368940     ZHar    C    A        0      0        2 
   2   chr2_16368940   Sample    C    A        0      0        2 
   2   chr2_16372203     AAsi    G    C      0.5      1        2 
   2   chr2_16372203     AKia    G    C        0      0        2 
   2   chr2_16372203     AOna    G    C        0      0        2 
   2   chr2_16372203     ASom    G    C        0      0        2 
   2   chr2_16372203     HCab    G    C        0      0        2 
   2   chr2_16372203     HPrz    G    C        0      0        2 
   2   chr2_16372203     ZBoe    G    C        0      0        2 
   2   chr2_16372203     ZGre    G    C        0      0        2 
   2   chr2_16372203     ZHar    G    C        0      0        2 
   2   chr2_16372203   Sample    G    C        0      0        2 
   2   chr2_16374568     AAsi    G    T        0      0        2 
   2   chr2_16374568     AKia    G    T        0      0        2 
   2   chr2_16374568     AOna    G    T        0      0        2 
   2   chr2_16374568     ASom    G    T        0      0        2 
   2   chr2_16374568     HCab    G    T      0.5      1        2 
   2   chr2_16374568     HPrz    G    T        0      0        2 
   2   chr2_16374568     ZBoe    G    T        0      0        2 
   2   chr2_16374568     ZGre    G    T        0      0        2 
   2   chr2_16374568     ZHar    G    T        0      0        2 
   2   chr2_16374568   Sample    G    T        0      0        2 
   2   chr2_16385551     AAsi    G    T        0      0        2 
   2   chr2_16385551     AKia    G    T        0      0        2 
   2   chr2_16385551     AOna    G    T      0.5      1        2 
   2   chr2_16385551     ASom    G    T        0      0        2 
   2   chr2_16385551     HCab    G    T        0      0        2 
   2   chr2_16385551     HPrz    G    T        0      0        2 
   2   chr2_16385551     ZBoe    G    T        0      0        2 
   2   chr2_16385551     ZGre    G    T        0      0        2 
   2   chr2_16385551     ZHar    G    T        0      0        2 
   2   chr2_16385551   Sample    G    T        0      0        2 
   2   chr2_16408680     AAsi    A    T        0      0        2 
   2   chr2_16408680     AKia    A    T        0      0        2 
   2   chr2_16408680     AOna    A    T        0      0        2 
   2   chr2_16408680     ASom    A    T        0      0        2 
   2   chr2_16408680     HCab    A    T        1      2        2 
   2   chr2_16408680     HPrz    A    T        1      2        2 
   2   chr2_16408680     ZBoe    A    T        0      0        2 
   2   chr2_16408680     ZGre    A    T        0      0        2 
   2   chr2_16408680     ZHar    A    T        0      0        2 
   2   chr2_16408680   Sample    A    T        0      0        2 
   2   chr2_16427448     AAsi    T    G        0      0        2 
   2   chr2_16427448     AKia    T    G        0      0        2 
   2   chr2_16427448     AOna    T    G        0      0        2 
   2   chr2_16427448     ASom    T    G        0      0        2 
   2   chr2_16427448     HCab    T    G        0      0        2 
   2   chr2_16427448     HPrz    T    G        0      0        2 
   2   chr2_16427448     ZBoe    T    G      0.5      1        2 
   2   chr2_16427448     ZGre    T    G        0      0        2 
   2   chr2_16427448     ZHar    T    G        0      0        2 
   2   chr2_16427448   Sample    T    G        0      0        2 
   2   chr2_16435583     AAsi    G    T        0      0        2 
   2   chr2_16435583     AKia    G    T        0      0        2 
   2   chr2_16435583     AOna    G    T        0      0        2 
   2   chr2_16435583     ASom    G    T        0      0        2 
   2   chr2_16435583     HCab    G    T        0      0        2 
   2   chr2_16435583     HPrz    G    T        0      0        2 
   2   chr2_16435583     ZBoe    G    T        0      0        2 
   2   chr2_16435583     ZGre    G    T      0.5      1        2 
   2   chr2_16435583     ZHar    G    T        0      0        2 
   2   chr2_16435583   Sample    G    T        0      0        2 
   2   chr2_16437612     AAsi    T    G      0.5      1        2 
   2   chr2_16437612     AKia    T    G        0      0        2 
   2   chr2_16437612     AOna    T    G        0      0        2 
   2   chr2_16437612     ASom    T    G        0      0        2 
   2   chr2_16437612     HCab    T    G        0      0        2 
   2   chr2_16437612     HPrz    T    G        0      0        2 
   2   chr2_16437612     ZBoe    T    G        0      0        2 
   2   chr2_16437612     ZGre    T    G        0      0        2 
   2   chr2_16437612     ZHar    T    G        0      0        2 
   2   chr2_16437612   Sample    T    G        0      0        2 
   2   chr2_16452717     AAsi    T    G        1      2        2 
   2   chr2_16452717     AKia    T    G        0      0        2 
   2   chr2_16452717     AOna    T    G        0      0        2 
   2   chr2_16452717     ASom    T    G        1      2        2 
   2   chr2_16452717     HCab    T    G        0      0        2 
   2   chr2_16452717     HPrz    T    G        0      0        2 
   2   chr2_16452717     ZBoe    T    G        0      0        2 
   2   chr2_16452717     ZGre    T    G        0      0        2 
   2   chr2_16452717     ZHar    T    G        0      0        2 
   2   chr2_16452717   Sample    T    G        1      2        2 
   2   chr2_16465305     AAsi    A    C        0      0        2 
   2   chr2_16465305     AKia    A    C        1      2        2 
   2   chr2_16465305     AOna    A    C        1      2        2 
   2   chr2_16465305     ASom    A    C        0      0        2 
   2   chr2_16465305     HCab    A    C        0      0        2 
   2   chr2_16465305     HPrz    A    C        0      0        2 
   2   chr2_16465305     ZBoe    A    C        0      0        2 
   2   chr2_16465305     ZGre    A    C        0      0        2 
   2   chr2_16465305     ZHar    A    C        0      0        2 
   2   chr2_16465305   Sample    A    C        0      0        2 
   2   chr2_16496216     AAsi    T    G        0      0        2 
   2   chr2_16496216     AKia    T    G        0      0        2 
   2   chr2_16496216     AOna    T    G        0      0        2 
   2   chr2_16496216     ASom    T    G        0      0        2 
   2   chr2_16496216     HCab    T    G        1      2        2 
   2   chr2_16496216     HPrz    T    G        1      2        2 
   2   chr2_16496216     ZBoe    T    G        0      0        2 
   2   chr2_16496216     ZGre    T    G        0      0        2 
   2   chr2_16496216     ZHar    T    G        0      0        2 
   2   chr2_16496216   Sample    T    G        0      0        2 
   2   chr2_16503666     AAsi    T    G        0      0        2 
   2   chr2_16503666     AKia    T    G        0      0        2 
   2   chr2_16503666     AOna    T    G        0      0        2 
   2   chr2_16503666     ASom    T    G        0      0        2 
   2   chr2_16503666     HCab    T    G        0      0        2 
   2   chr2_16503666     HPrz    T    G        0      0        2 
   2   chr2_16503666     ZBoe    T    G      0.5      1        2 
   2   chr2_16503666     ZGre    T    G        0      0        2 
   2   chr2_16503666     ZHar    T    G        0      0        2 
   2   chr2_16503666   Sample    T    G        0      0        2 
   2   chr2_16503691     AAsi    A    C        0      0        2 
   2   chr2_16503691     AKia    A    C        0      0        2 
   2   chr2_16503691     AOna    A    C        0      0        2 
   2   chr2_16503691     ASom    A    C        0      0        2 
   2   chr2_16503691     HCab    A    C        1      2        2 
   2   chr2_16503691     HPrz    A    C        1      2        2 
   2   chr2_16503691     ZBoe    A    C        0      0        2 
   2   chr2_16503691     ZGre    A    C        0      0        2 
   2   chr2_16503691     ZHar    A    C        0      0        2 
   2   chr2_16503691   Sample    A    C        0      0        2 
   2   chr2_16523125     AAsi    C    G        0      0        2 
   2   chr2_16523125     AKia    C    G      0.5      1        2 
   2   chr2_16523125     AOna    C    G        0      0        2 
   2   chr2_16523125     ASom    C    G        0      0        2 
   2   chr2_16523125     HCab    C    G        0      0        2 
   2   chr2_16523125     HPrz    C    G        0      0        2 
   2   chr2_16523125     ZBoe    C    G        0      0        2 
   2   chr2_16523125     ZGre    C    G        0      0        2 
   2   chr2_16523125     ZHar    C    G        0      0        2 
   2   chr2_16523125   Sample    C    G        0      0        2 
   2   chr2_16585899     AAsi    A    C        0      0        2 
   2   chr2_16585899     AKia    A    C        0      0        2 
   2   chr2_16585899     AOna    A    C        0      0        2 
   2   chr2_16585899     ASom    A    C        0      0        2 
   2   chr2_16585899     HCab    A    C        1      2        2 
   2   chr2_16585899     HPrz    A    C        1      2        2 
   2   chr2_16585899     ZBoe    A    C        0      0        2 
   2   chr2_16585899     ZGre    A    C        0      0        2 
   2   chr2_16585899     ZHar    A    C        0      0        2 
   2   chr2_16585899   Sample    A    C        0      0        2 
   2   chr2_16607441     AAsi    C    G      0.5      1        2 
   2   chr2_16607441     AKia    C    G        0      0        2 
   2   chr2_16607441     AOna    C    G        0      0        2 
   2   chr2_16607441     ASom    C    G        0      0        2 
   2   chr2_16607441     HCab    C    G        0      0        2 
   2   chr2_16607441     HPrz    C    G        0      0        2 
   2   chr2_16607441     ZBoe    C    G        0      0        2 
   2   chr2_16607441     ZGre    C    G        0      0        2 
   2   chr2_16607441     ZHar    C    G        0      0        2 
   2   chr2_16607441   Sample    C    G        0      0        2 
   2   chr2_16613305     AAsi    A    C        0      0        2 
   2   chr2_16613305     AKia    A    C        0      0        2 
   2   chr2_16613305     AOna    A    C        0      0        2 
   2   chr2_16613305     ASom    A    C        0      0        2 
   2   chr2_16613305     HCab    A    C        1      2        2 
   2   chr2_16613305     HPrz    A    C        1      2        2 
   2   chr2_16613305     ZBoe    A    C        0      0        2 
   2   chr2_16613305     ZGre    A    C        0      0        2 
   2   chr2_16613305     ZHar    A    C        0      0        2 
   2   chr2_16613305   Sample    A    C        0      0        2 
   2   chr2_16619323     AAsi    A    C        0      0        2 
   2   chr2_16619323     AKia    A    C        0      0        2 
   2   chr2_16619323     AOna    A    C        0      0        2 
   2   chr2_16619323     ASom    A    C        0      0        2 
   2   chr2_16619323     HCab    A    C        0      0        2 
   2   chr2_16619323     HPrz    A    C        0      0        2 
   2   chr2_16619323     ZBoe    A    C      0.5      1        2 
   2   chr2_16619323     ZGre    A    C        0      0        2 
   2   chr2_16619323     ZHar    A    C        0      0        2 
   2   chr2_16619323   Sample    A    C        0      0        2 
   2   chr2_16631519     AAsi    T    A        0      0        2 
   2   chr2_16631519     AKia    T    A        1      2        2 
   2   chr2_16631519     AOna    T    A        0      0        2 
   2   chr2_16631519     ASom    T    A        0      0        2 
   2   chr2_16631519     HCab    T    A        0      0        2 
   2   chr2_16631519     HPrz    T    A        0      0        2 
   2   chr2_16631519     ZBoe    T    A        0      0        2 
   2   chr2_16631519     ZGre    T    A        0      0        2 
   2   chr2_16631519     ZHar    T    A        0      0        2 
   2   chr2_16631519   Sample    T    A        0      0        2 
   2   chr2_16641156     AAsi    G    T        0      0        2 
   2   chr2_16641156     AKia    G    T        0      0        2 
   2   chr2_16641156     AOna    G    T        0      0        2 
   2   chr2_16641156     ASom    G    T        0      0        2 
   2   chr2_16641156     HCab    G    T        0      0        2 
   2   chr2_16641156     HPrz    G    T        0      0        2 
   2   chr2_16641156     ZBoe    G    T        0      0        2 
   2   chr2_16641156     ZGre    G    T        0      0        2 
   2   chr2_16641156     ZHar    G    T        1      2        2 
   2   chr2_16641156   Sample    G    T        0      0        2 
   2   chr2_16678634     AAsi    T    A        0      0        2 
   2   chr2_16678634     AKia    T    A        0      0        2 
   2   chr2_16678634     AOna    T    A        0      0        2 
   2   chr2_16678634     ASom    T    A        0      0        2 
   2   chr2_16678634     HCab    T    A      0.5      1        2 
   2   chr2_16678634     HPrz    T    A        0      0        2 
   2   chr2_16678634     ZBoe    T    A        0      0        2 
   2   chr2_16678634     ZGre    T    A        0      0        2 
   2   chr2_16678634     ZHar    T    A        0      0        2 
   2   chr2_16678634   Sample    T    A        0      0        2 
   2   chr2_16696927     AAsi    G    T        0      0        2 
   2   chr2_16696927     AKia    G    T        0      0        2 
   2   chr2_16696927     AOna    G    T        0      0        2 
   2   chr2_16696927     ASom    G    T        0      0        2 
   2   chr2_16696927     HCab    G    T        0      0        2 
   2   chr2_16696927     HPrz    G    T        0      0        2 
   2   chr2_16696927     ZBoe    G    T        1      2        2 
   2   chr2_16696927     ZGre    G    T        0      0        2 
   2   chr2_16696927     ZHar    G    T        0      0        2 
   2   chr2_16696927   Sample    G    T        0      0        2 
   2   chr2_16701990     AAsi    G    T        0      0        2 
   2   chr2_16701990     AKia    G    T        0      0        2 
   2   chr2_16701990     AOna    G    T        0      0        2 
   2   chr2_16701990     ASom    G    T        0      0        2 
   2   chr2_16701990     HCab    G    T        1      2        2 
   2   chr2_16701990     HPrz    G    T        1      2        2 
   2   chr2_16701990     ZBoe    G    T        0      0        2 
   2   chr2_16701990     ZGre    G    T        0      0        2 
   2   chr2_16701990     ZHar    G    T        0      0        2 
   2   chr2_16701990   Sample    G    T        0      0        2 
   2   chr2_16703624     AAsi    G    C        0      0        2 
   2   chr2_16703624     AKia    G    C        0      0        2 
   2   chr2_16703624     AOna    G    C        0      0        2 
   2   chr2_16703624     ASom    G    C        0      0        2 
   2   chr2_16703624     HCab    G    C      0.5      1        2 
   2   chr2_16703624     HPrz    G    C        0      0        2 
   2   chr2_16703624     ZBoe    G    C        0      0        2 
   2   chr2_16703624     ZGre    G    C        0      0        2 
   2   chr2_16703624     ZHar    G    C        0      0        2 
   2   chr2_16703624   Sample    G    C        0      0        2 
   2   chr2_16719769     AAsi    A    C        0      0        2 
   2   chr2_16719769     AKia    A    C        0      0        2 
   2   chr2_16719769     AOna    A    C        0      0        2 
   2   chr2_16719769     ASom    A    C        0      0        2 
   2   chr2_16719769     HCab    A    C      0.5      1        2 
   2   chr2_16719769     HPrz    A    C        0      0        2 
   2   chr2_16719769     ZBoe    A    C        0      0        2 
   2   chr2_16719769     ZGre    A    C        0      0        2 
   2   chr2_16719769     ZHar    A    C        0      0        2 
   2   chr2_16719769   Sample    A    C        0      0        2 
   2   chr2_16741451     AAsi    T    G        0      0        2 
   2   chr2_16741451     AKia    T    G        0      0        2 
   2   chr2_16741451     AOna    T    G        0      0        2 
   2   chr2_16741451     ASom    T    G        0      0        2 
   2   chr2_16741451     HCab    T    G        0      0        2 
   2   chr2_16741451     HPrz    T    G        0      0        2 
   2   chr2_16741451     ZBoe    T    G        0      0        2 
   2   chr2_16741451     ZGre    T    G        0      0        2 
   2   chr2_16741451     ZHar    T    G        1      2        2 
   2   chr2_16741451   Sample    T    G        0      0        2 
   2   chr2_16745455     AAsi    C    A        0      0        2 
   2   chr2_16745455     AKia    C    A        0      0        2 
   2   chr2_16745455     AOna    C    A        0      0        2 
   2   chr2_16745455     ASom    C    A        0      0        2 
   2   chr2_16745455     HCab    C    A        0      0        2 
   2   chr2_16745455     HPrz    C    A        0      0        2 
   2   chr2_16745455     ZBoe    C    A        0      0        2 
   2   chr2_16745455     ZGre    C    A      0.5      1        2 
   2   chr2_16745455     ZHar    C    A        0      0        2 
   2   chr2_16745455   Sample    C    A        0      0        2 
   2   chr2_16773232     AAsi    C    G        0      0        2 
   2   chr2_16773232     AKia    C    G        1      2        2 
   2   chr2_16773232     AOna    C    G        0      0        2 
   2   chr2_16773232     ASom    C    G        0      0        2 
   2   chr2_16773232     HCab    C    G        0      0        2 
   2   chr2_16773232     HPrz    C    G        0      0        2 
   2   chr2_16773232     ZBoe    C    G        0      0        2 
   2   chr2_16773232     ZGre    C    G        0      0        2 
   2   chr2_16773232     ZHar    C    G        0      0        2 
   2   chr2_16773232   Sample    C    G        0      0        2 
   2   chr2_16773455     AAsi    A    C      0.5      1        2 
   2   chr2_16773455     AKia    A    C        0      0        2 
   2   chr2_16773455     AOna    A    C        0      0        2 
   2   chr2_16773455     ASom    A    C        0      0        2 
   2   chr2_16773455     HCab    A    C        0      0        2 
   2   chr2_16773455     HPrz    A    C        0      0        2 
   2   chr2_16773455     ZBoe    A    C        0      0        2 
   2   chr2_16773455     ZGre    A    C        0      0        2 
   2   chr2_16773455     ZHar    A    C        0      0        2 
   2   chr2_16773455   Sample    A    C        0      0        2 
   2   chr2_16786101     AAsi    T    G        0      0        2 
   2   chr2_16786101     AKia    T    G        0      0        2 
   2   chr2_16786101     AOna    T    G        0      0        2 
   2   chr2_16786101     ASom    T    G        0      0        2 
   2   chr2_16786101     HCab    T    G        0      0        2 
   2   chr2_16786101     HPrz    T    G        0      0        2 
   2   chr2_16786101     ZBoe    T    G      0.5      1        2 
   2   chr2_16786101     ZGre    T    G        0      0        2 
   2   chr2_16786101     ZHar    T    G        0      0        2 
   2   chr2_16786101   Sample    T    G        0      0        2 
   2   chr2_16803379     AAsi    C    G        0      0        2 
   2   chr2_16803379     AKia    C    G        0      0        2 
   2   chr2_16803379     AOna    C    G        0      0        2 
   2   chr2_16803379     ASom    C    G        0      0        2 
   2   chr2_16803379     HCab    C    G        1      2        2 
   2   chr2_16803379     HPrz    C    G        1      2        2 
   2   chr2_16803379     ZBoe    C    G        0      0        2 
   2   chr2_16803379     ZGre    C    G        0      0        2 
   2   chr2_16803379     ZHar    C    G        0      0        2 
   2   chr2_16803379   Sample    C    G        0      0        2 
   2   chr2_16806779     AAsi    A    C        0      0        2 
   2   chr2_16806779     AKia    A    C        0      0        2 
   2   chr2_16806779     AOna    A    C        0      0        2 
   2   chr2_16806779     ASom    A    C        0      0        2 
   2   chr2_16806779     HCab    A    C        0      0        2 
   2   chr2_16806779     HPrz    A    C        0      0        2 
   2   chr2_16806779     ZBoe    A    C        0      0        2 
   2   chr2_16806779     ZGre    A    C        1      2        2 
   2   chr2_16806779     ZHar    A    C        0      0        2 
   2   chr2_16806779   Sample    A    C        0      0        2 
   2   chr2_16816603     AAsi    A    C        0      0        2 
   2   chr2_16816603     AKia    A    C        0      0        2 
   2   chr2_16816603     AOna    A    C        0      0        2 
   2   chr2_16816603     ASom    A    C        0      0        2 
   2   chr2_16816603     HCab    A    C        1      2        2 
   2   chr2_16816603     HPrz    A    C        1      2        2 
   2   chr2_16816603     ZBoe    A    C        0      0        2 
   2   chr2_16816603     ZGre    A    C        0      0        2 
   2   chr2_16816603     ZHar    A    C        0      0        2 
   2   chr2_16816603   Sample    A    C        0      0        2 
   2   chr2_16817473     AAsi    A    T        0      0        2 
   2   chr2_16817473     AKia    A    T        0      0        2 
   2   chr2_16817473     AOna    A    T        0      0        2 
   2   chr2_16817473     ASom    A    T        0      0        2 
   2   chr2_16817473     HCab    A    T        0      0        2 
   2   chr2_16817473     HPrz    A    T        0      0        2 
   2   chr2_16817473     ZBoe    A    T        0      0        2 
   2   chr2_16817473     ZGre    A    T        1      2        2 
   2   chr2_16817473     ZHar    A    T        0      0        2 
   2   chr2_16817473   Sample    A    T        0      0        2 
   2   chr2_16839422     AAsi    G    T        0      0        2 
   2   chr2_16839422     AKia    G    T        0      0        2 
   2   chr2_16839422     AOna    G    T        0      0        2 
   2   chr2_16839422     ASom    G    T        0      0        2 
   2   chr2_16839422     HCab    G    T        1      2        2 
   2   chr2_16839422     HPrz    G    T      0.5      1        2 
   2   chr2_16839422     ZBoe    G    T        0      0        2 
   2   chr2_16839422     ZGre    G    T        0      0        2 
   2   chr2_16839422     ZHar    G    T        0      0        2 
   2   chr2_16839422   Sample    G    T        0      0        2 
   2   chr2_16851893     AAsi    G    T        0      0        2 
   2   chr2_16851893     AKia    G    T        0      0        2 
   2   chr2_16851893     AOna    G    T        0      0        2 
   2   chr2_16851893     ASom    G    T        0      0        2 
   2   chr2_16851893     HCab    G    T        0      0        2 
   2   chr2_16851893     HPrz    G    T      0.5      1        2 
   2   chr2_16851893     ZBoe    G    T        0      0        2 
   2   chr2_16851893     ZGre    G    T        0      0        2 
   2   chr2_16851893     ZHar    G    T        0      0        2 
   2   chr2_16851893   Sample    G    T        0      0        2 
   2   chr2_16860674     AAsi    T    G        0      0        2 
   2   chr2_16860674     AKia    T    G        0      0        2 
   2   chr2_16860674     AOna    T    G        0      0        2 
   2   chr2_16860674     ASom    T    G        0      0        2 
   2   chr2_16860674     HCab    T    G        1      2        2 
   2   chr2_16860674     HPrz    T    G        1      2        2 
   2   chr2_16860674     ZBoe    T    G        0      0        2 
   2   chr2_16860674     ZGre    T    G        0      0        2 
   2   chr2_16860674     ZHar    T    G        0      0        2 
   2   chr2_16860674   Sample    T    G        0      0        2 
   2   chr2_16863853     AAsi    A    C        0      0        2 
   2   chr2_16863853     AKia    A    C        0      0        2 
   2   chr2_16863853     AOna    A    C        0      0        2 
   2   chr2_16863853     ASom    A    C        0      0        2 
   2   chr2_16863853     HCab    A    C      0.5      1        2 
   2   chr2_16863853     HPrz    A    C        0      0        2 
   2   chr2_16863853     ZBoe    A    C        0      0        2 
   2   chr2_16863853     ZGre    A    C        0      0        2 
   2   chr2_16863853     ZHar    A    C        0      0        2 
   2   chr2_16863853   Sample    A    C        0      0        2 
   2   chr2_16866162     AAsi    A    C        0      0        2 
   2   chr2_16866162     AKia    A    C        0      0        2 
   2   chr2_16866162     AOna    A    C        0      0        2 
   2   chr2_16866162     ASom    A    C        0      0        2 
   2   chr2_16866162     HCab    A    C        0      0        2 
   2   chr2_16866162     HPrz    A    C        0      0        2 
   2   chr2_16866162     ZBoe    A    C      0.5      1        2 
   2   chr2_16866162     ZGre    A    C        0      0        2 
   2   chr2_16866162     ZHar    A    C        0      0        2 
   2   chr2_16866162   Sample    A    C        0      0        2 
   2   chr2_16868541     AAsi    T    G        0      0        2 
   2   chr2_16868541     AKia    T    G        0      0        2 
   2   chr2_16868541     AOna    T    G        0      0        2 
   2   chr2_16868541     ASom    T    G        0      0        2 
   2   chr2_16868541     HCab    T    G        0      0        2 
   2   chr2_16868541     HPrz    T    G        0      0        2 
   2   chr2_16868541     ZBoe    T    G      0.5      1        2 
   2   chr2_16868541     ZGre    T    G        0      0        2 
   2   chr2_16868541     ZHar    T    G        0      0        2 
   2   chr2_16868541   Sample    T    G        0      0        2 
   2   chr2_16928368     AAsi    G    C        0      0        2 
   2   chr2_16928368     AKia    G    C        0      0        2 
   2   chr2_16928368     AOna    G    C        0      0        2 
   2   chr2_16928368     ASom    G    C        0      0        2 
   2   chr2_16928368     HCab    G    C        0      0        2 
   2   chr2_16928368     HPrz    G    C      0.5      1        2 
   2   chr2_16928368     ZBoe    G    C        0      0        2 
   2   chr2_16928368     ZGre    G    C        0      0        2 
   2   chr2_16928368     ZHar    G    C        0      0        2 
   2   chr2_16928368   Sample    G    C        0      0        2 
   2   chr2_16934008     AAsi    T    G        0      0        2 
   2   chr2_16934008     AKia    T    G        0      0        2 
   2   chr2_16934008     AOna    T    G        0      0        2 
   2   chr2_16934008     ASom    T    G        0      0        2 
   2   chr2_16934008     HCab    T    G        0      0        2 
   2   chr2_16934008     HPrz    T    G        0      0        2 
   2   chr2_16934008     ZBoe    T    G        0      0        2 
   2   chr2_16934008     ZGre    T    G        0      0        2 
   2   chr2_16934008     ZHar    T    G      0.5      1        2 
   2   chr2_16934008   Sample    T    G        0      0        2 
   2   chr2_16945451     AAsi    C    G        0      0        2 
   2   chr2_16945451     AKia    C    G        0      0        2 
   2   chr2_16945451     AOna    C    G        0      0        2 
   2   chr2_16945451     ASom    C    G        0      0        2 
   2   chr2_16945451     HCab    C    G      0.5      1        2 
   2   chr2_16945451     HPrz    C    G      0.5      1        2 
   2   chr2_16945451     ZBoe    C    G        0      0        2 
   2   chr2_16945451     ZGre    C    G        0      0        2 
   2   chr2_16945451     ZHar    C    G        0      0        2 
   2   chr2_16945451   Sample    C    G        0      0        2 
   2   chr2_16947295     AAsi    G    T        0      0        2 
   2   chr2_16947295     AKia    G    T        1      2        2 
   2   chr2_16947295     AOna    G    T        1      2        2 
   2   chr2_16947295     ASom    G    T        0      0        2 
   2   chr2_16947295     HCab    G    T        0      0        2 
   2   chr2_16947295     HPrz    G    T        0      0        2 
   2   chr2_16947295     ZBoe    G    T        0      0        2 
   2   chr2_16947295     ZGre    G    T        0      0        2 
   2   chr2_16947295     ZHar    G    T        0      0        2 
   2   chr2_16947295   Sample    G    T        0      0        2 
   2   chr2_16985594     AAsi    G    C        0      0        2 
   2   chr2_16985594     AKia    G    C        0      0        2 
   2   chr2_16985594     AOna    G    C        0      0        2 
   2   chr2_16985594     ASom    G    C        0      0        2 
   2   chr2_16985594     HCab    G    C        0      0        2 
   2   chr2_16985594     HPrz    G    C        0      0        2 
   2   chr2_16985594     ZBoe    G    C        1      2        2 
   2   chr2_16985594     ZGre    G    C        1      2        2 
   2   chr2_16985594     ZHar    G    C        1      2        2 
   2   chr2_16985594   Sample    G    C        0      0        2 
   2   chr2_16996174     AAsi    G    C        0      0        2 
   2   chr2_16996174     AKia    G    C        0      0        2 
   2   chr2_16996174     AOna    G    C        0      0        2 
   2   chr2_16996174     ASom    G    C        0      0        2 
   2   chr2_16996174     HCab    G    C        0      0        2 
   2   chr2_16996174     HPrz    G    C        0      0        2 
   2   chr2_16996174     ZBoe    G    C      0.5      1        2 
   2   chr2_16996174     ZGre    G    C        0      0        2 
   2   chr2_16996174     ZHar    G    C        0      0        2 
   2   chr2_16996174   Sample    G    C        0      0        2 
   2   chr2_16998743     AAsi    T    G        0      0        2 
   2   chr2_16998743     AKia    T    G        0      0        2 
   2   chr2_16998743     AOna    T    G        0      0        2 
   2   chr2_16998743     ASom    T    G        0      0        2 
   2   chr2_16998743     HCab    T    G      0.5      1        2 
   2   chr2_16998743     HPrz    T    G        0      0        2 
   2   chr2_16998743     ZBoe    T    G        0      0        2 
   2   chr2_16998743     ZGre    T    G        0      0        2 
   2   chr2_16998743     ZHar    T    G        0      0        2 
   2   chr2_16998743   Sample    T    G        0      0        2 
   2   chr2_17004332     AAsi    C    A        0      0        2 
   2   chr2_17004332     AKia    C    A        0      0        2 
   2   chr2_17004332     AOna    C    A      0.5      1        2 
   2   chr2_17004332     ASom    C    A        0      0        2 
   2   chr2_17004332     HCab    C    A        0      0        2 
   2   chr2_17004332     HPrz    C    A        0      0        2 
   2   chr2_17004332     ZBoe    C    A        0      0        2 
   2   chr2_17004332     ZGre    C    A        0      0        2 
   2   chr2_17004332     ZHar    C    A        0      0        2 
   2   chr2_17004332   Sample    C    A        0      0        2 
   2   chr2_17004394     AAsi    C    G        0      0        2 
   2   chr2_17004394     AKia    C    G        1      2        2 
   2   chr2_17004394     AOna    C    G        0      0        2 
   2   chr2_17004394     ASom    C    G        0      0        2 
   2   chr2_17004394     HCab    C    G        0      0        2 
   2   chr2_17004394     HPrz    C    G        0      0        2 
   2   chr2_17004394     ZBoe    C    G        0      0        2 
   2   chr2_17004394     ZGre    C    G        0      0        2 
   2   chr2_17004394     ZHar    C    G        0      0        2 
   2   chr2_17004394   Sample    C    G        0      0        2 
   2   chr2_17022608     AAsi    C    G        0      0        2 
   2   chr2_17022608     AKia    C    G        0      0        2 
   2   chr2_17022608     AOna    C    G        0      0        2 
   2   chr2_17022608     ASom    C    G        0      0        2 
   2   chr2_17022608     HCab    C    G        0      0        2 
   2   chr2_17022608     HPrz    C    G        0      0        2 
   2   chr2_17022608     ZBoe    C    G        0      0        2 
   2   chr2_17022608     ZGre    C    G        0      0        2 
   2   chr2_17022608     ZHar    C    G      0.5      1        2 
   2   chr2_17022608   Sample    C    G        0      0        2 
   2   chr2_17024739     AAsi    C    A        0      0        2 
   2   chr2_17024739     AKia    C    A        0      0        2 
   2   chr2_17024739     AOna    C    A        0      0        2 
   2   chr2_17024739     ASom    C    A        0      0        2 
   2   chr2_17024739     HCab    C    A        1      2        2 
   2   chr2_17024739     HPrz    C    A        1      2        2 
   2   chr2_17024739     ZBoe    C    A        0      0        2 
   2   chr2_17024739     ZGre    C    A        0      0        2 
   2   chr2_17024739     ZHar    C    A        0      0        2 
   2   chr2_17024739   Sample    C    A        0      0        2 
   2   chr2_17031389     AAsi    C    G        0      0        2 
   2   chr2_17031389     AKia    C    G        0      0        2 
   2   chr2_17031389     AOna    C    G        0      0        2 
   2   chr2_17031389     ASom    C    G        0      0        2 
   2   chr2_17031389     HCab    C    G        0      0        2 
   2   chr2_17031389     HPrz    C    G        0      0        2 
   2   chr2_17031389     ZBoe    C    G        0      0        2 
   2   chr2_17031389     ZGre    C    G        1      2        2 
   2   chr2_17031389     ZHar    C    G        0      0        2 
   2   chr2_17031389   Sample    C    G        0      0        2 
   2   chr2_17063044     AAsi    T    A        0      0        2 
   2   chr2_17063044     AKia    T    A        0      0        2 
   2   chr2_17063044     AOna    T    A        0      0        2 
   2   chr2_17063044     ASom    T    A        0      0        2 
   2   chr2_17063044     HCab    T    A        1      2        2 
   2   chr2_17063044     HPrz    T    A        1      2        2 
   2   chr2_17063044     ZBoe    T    A        0      0        2 
   2   chr2_17063044     ZGre    T    A        0      0        2 
   2   chr2_17063044     ZHar    T    A        0      0        2 
   2   chr2_17063044   Sample    T    A        0      0        2 
   2   chr2_17067496     AAsi    G    C        0      0        2 
   2   chr2_17067496     AKia    G    C        0      0        2 
   2   chr2_17067496     AOna    G    C        0      0        2 
   2   chr2_17067496     ASom    G    C        0      0        2 
   2   chr2_17067496     HCab    G    C        0      0        2 
   2   chr2_17067496     HPrz    G    C        0      0        2 
   2   chr2_17067496     ZBoe    G    C        1      2        2 
   2   chr2_17067496     ZGre    G    C        0      0        2 
   2   chr2_17067496     ZHar    G    C        0      0        2 
   2   chr2_17067496   Sample    G    C        0      0        2 
   2   chr2_17069516     AAsi    G    T        0      0        2 
   2   chr2_17069516     AKia    G    T        0      0        2 
   2   chr2_17069516     AOna    G    T      0.5      1        2 
   2   chr2_17069516     ASom    G    T        0      0        2 
   2   chr2_17069516     HCab    G    T        0      0        2 
   2   chr2_17069516     HPrz    G    T        0      0        2 
   2   chr2_17069516     ZBoe    G    T        0      0        2 
   2   chr2_17069516     ZGre    G    T        0      0        2 
   2   chr2_17069516     ZHar    G    T        0      0        2 
   2   chr2_17069516   Sample    G    T        0      0        2 
   2   chr2_17071934     AAsi    T    G        0      0        2 
   2   chr2_17071934     AKia    T    G        0      0        2 
   2   chr2_17071934     AOna    T    G        0      0        2 
   2   chr2_17071934     ASom    T    G        0      0        2 
   2   chr2_17071934     HCab    T    G        0      0        2 
   2   chr2_17071934     HPrz    T    G        0      0        2 
   2   chr2_17071934     ZBoe    T    G      0.5      1        2 
   2   chr2_17071934     ZGre    T    G        0      0        2 
   2   chr2_17071934     ZHar    T    G        0      0        2 
   2   chr2_17071934   Sample    T    G        0      0        2 
   2   chr2_17073311     AAsi    C    G        0      0        2 
   2   chr2_17073311     AKia    C    G        0      0        2 
   2   chr2_17073311     AOna    C    G        0      0        2 
   2   chr2_17073311     ASom    C    G        0      0        2 
   2   chr2_17073311     HCab    C    G        0      0        2 
   2   chr2_17073311     HPrz    C    G      0.5      1        2 
   2   chr2_17073311     ZBoe    C    G        0      0        2 
   2   chr2_17073311     ZGre    C    G        0      0        2 
   2   chr2_17073311     ZHar    C    G        0      0        2 
   2   chr2_17073311   Sample    C    G        0      0        2 
   2   chr2_17092947     AAsi    C    G        0      0        2 
   2   chr2_17092947     AKia    C    G        0      0        2 
   2   chr2_17092947     AOna    C    G        0      0        2 
   2   chr2_17092947     ASom    C    G        0      0        2 
   2   chr2_17092947     HCab    C    G        0      0        2 
   2   chr2_17092947     HPrz    C    G        0      0        2 
   2   chr2_17092947     ZBoe    C    G        0      0        2 
   2   chr2_17092947     ZGre    C    G        0      0        2 
   2   chr2_17092947     ZHar    C    G      0.5      1        2 
   2   chr2_17092947   Sample    C    G        0      0        2 
   2   chr2_17113543     AAsi    T    G        0      0        2 
   2   chr2_17113543     AKia    T    G        0      0        2 
   2   chr2_17113543     AOna    T    G        0      0        2 
   2   chr2_17113543     ASom    T    G        0      0        2 
   2   chr2_17113543     HCab    T    G        0      0        2 
   2   chr2_17113543     HPrz    T    G        0      0        2 
   2   chr2_17113543     ZBoe    T    G        0      0        2 
   2   chr2_17113543     ZGre    T    G        0      0        2 
   2   chr2_17113543     ZHar    T    G      0.5      1        2 
   2   chr2_17113543   Sample    T    G        0      0        2 
   2   chr2_17139641     AAsi    C    A        0      0        2 
   2   chr2_17139641     AKia    C    A        1      2        2 
   2   chr2_17139641     AOna    C    A        0      0        2 
   2   chr2_17139641     ASom    C    A        0      0        2 
   2   chr2_17139641     HCab    C    A        0      0        2 
   2   chr2_17139641     HPrz    C    A        0      0        2 
   2   chr2_17139641     ZBoe    C    A        0      0        2 
   2   chr2_17139641     ZGre    C    A        0      0        2 
   2   chr2_17139641     ZHar    C    A        0      0        2 
   2   chr2_17139641   Sample    C    A        0      0        2 
   2   chr2_17165880     AAsi    C    A        0      0        2 
   2   chr2_17165880     AKia    C    A        0      0        2 
   2   chr2_17165880     AOna    C    A        0      0        2 
   2   chr2_17165880     ASom    C    A        0      0        2 
   2   chr2_17165880     HCab    C    A        1      2        2 
   2   chr2_17165880     HPrz    C    A        1      2        2 
   2   chr2_17165880     ZBoe    C    A        0      0        2 
   2   chr2_17165880     ZGre    C    A        0      0        2 
   2   chr2_17165880     ZHar    C    A        0      0        2 
   2   chr2_17165880   Sample    C    A        0      0        2 
   2   chr2_17170349     AAsi    A    C        1      2        2 
   2   chr2_17170349     AKia    A    C        0      0        2 
   2   chr2_17170349     AOna    A    C        0      0        2 
   2   chr2_17170349     ASom    A    C        0      0        2 
   2   chr2_17170349     HCab    A    C        0      0        2 
   2   chr2_17170349     HPrz    A    C        0      0        2 
   2   chr2_17170349     ZBoe    A    C        0      0        2 
   2   chr2_17170349     ZGre    A    C        0      0        2 
   2   chr2_17170349     ZHar    A    C        0      0        2 
   2   chr2_17170349   Sample    A    C        0      0        2 
   2   chr2_17182990     AAsi    C    G        0      0        2 
   2   chr2_17182990     AKia    C    G        0      0        2 
   2   chr2_17182990     AOna    C    G        0      0        2 
   2   chr2_17182990     ASom    C    G        0      0        2 
   2   chr2_17182990     HCab    C    G        1      2        2 
   2   chr2_17182990     HPrz    C    G        1      2        2 
   2   chr2_17182990     ZBoe    C    G        0      0        2 
   2   chr2_17182990     ZGre    C    G        0      0        2 
   2   chr2_17182990     ZHar    C    G        0      0        2 
   2   chr2_17182990   Sample    C    G        0      0        2 
   2   chr2_17197991     AAsi    C    A        0      0        2 
   2   chr2_17197991     AKia    C    A        0      0        2 
   2   chr2_17197991     AOna    C    A        0      0        2 
   2   chr2_17197991     ASom    C    A        1      2        2 
   2   chr2_17197991     HCab    C    A        0      0        2 
   2   chr2_17197991     HPrz    C    A        0      0        2 
   2   chr2_17197991     ZBoe    C    A        0      0        2 
   2   chr2_17197991     ZGre    C    A        0      0        2 
   2   chr2_17197991     ZHar    C    A        0      0        2 
   2   chr2_17197991   Sample    C    A        0      0        2 
   2   chr2_17203834     AAsi    T    G        0      0        2 
   2   chr2_17203834     AKia    T    G        0      0        2 
   2   chr2_17203834     AOna    T    G        0      0        2 
   2   chr2_17203834     ASom    T    G        0      0        2 
   2   chr2_17203834     HCab    T    G      0.5      1        2 
   2   chr2_17203834     HPrz    T    G      0.5      1        2 
   2   chr2_17203834     ZBoe    T    G        0      0        2 
   2   chr2_17203834     ZGre    T    G        0      0        2 
   2   chr2_17203834     ZHar    T    G        0      0        2 
   2   chr2_17203834   Sample    T    G        0      0        2 
   2   chr2_17212946     AAsi    G    C        0      0        2 
   2   chr2_17212946     AKia    G    C        0      0        2 
   2   chr2_17212946     AOna    G    C        0      0        2 
   2   chr2_17212946     ASom    G    C        0      0        2 
   2   chr2_17212946     HCab    G    C        1      2        2 
   2   chr2_17212946     HPrz    G    C        1      2        2 
   2   chr2_17212946     ZBoe    G    C        0      0        2 
   2   chr2_17212946     ZGre    G    C        0      0        2 
   2   chr2_17212946     ZHar    G    C        0      0        2 
   2   chr2_17212946   Sample    G    C        0      0        2 
   2   chr2_17216086     AAsi    A    T        0      0        2 
   2   chr2_17216086     AKia    A    T        0      0        2 
   2   chr2_17216086     AOna    A    T      0.5      1        2 
   2   chr2_17216086     ASom    A    T        0      0        2 
   2   chr2_17216086     HCab    A    T        0      0        2 
   2   chr2_17216086     HPrz    A    T        0      0        2 
   2   chr2_17216086     ZBoe    A    T        0      0        2 
   2   chr2_17216086     ZGre    A    T        0      0        2 
   2   chr2_17216086     ZHar    A    T        0      0        2 
   2   chr2_17216086   Sample    A    T        0      0        2 
   2   chr2_17218407     AAsi    C    G        0      0        2 
   2   chr2_17218407     AKia    C    G        0      0        2 
   2   chr2_17218407     AOna    C    G        0      0        2 
   2   chr2_17218407     ASom    C    G        0      0        2 
   2   chr2_17218407     HCab    C    G        0      0        2 
   2   chr2_17218407     HPrz    C    G        0      0        2 
   2   chr2_17218407     ZBoe    C    G        0      0        2 
   2   chr2_17218407     ZGre    C    G        1      2        2 
   2   chr2_17218407     ZHar    C    G        0      0        2 
   2   chr2_17218407   Sample    C    G        0      0        2 
   2   chr2_17243301     AAsi    C    A        0      0        2 
   2   chr2_17243301     AKia    C    A        0      0        2 
   2   chr2_17243301     AOna    C    A        0      0        2 
   2   chr2_17243301     ASom    C    A        0      0        2 
   2   chr2_17243301     HCab    C    A      0.5      1        2 
   2   chr2_17243301     HPrz    C    A      0.5      1        2 
   2   chr2_17243301     ZBoe    C    A        0      0        2 
   2   chr2_17243301     ZGre    C    A        0      0        2 
   2   chr2_17243301     ZHar    C    A        0      0        2 
   2   chr2_17243301   Sample    C    A        0      0        2 
   2   chr2_17249381     AAsi    A    T        0      0        2 
   2   chr2_17249381     AKia    A    T        0      0        2 
   2   chr2_17249381     AOna    A    T        0      0        2 
   2   chr2_17249381     ASom    A    T        0      0        2 
   2   chr2_17249381     HCab    A    T        0      0        2 
   2   chr2_17249381     HPrz    A    T        0      0        2 
   2   chr2_17249381     ZBoe    A    T        0      0        2 
   2   chr2_17249381     ZGre    A    T      0.5      1        2 
   2   chr2_17249381     ZHar    A    T        0      0        2 
   2   chr2_17249381   Sample    A    T        0      0        2 
   2   chr2_17255911     AAsi    T    G        0      0        2 
   2   chr2_17255911     AKia    T    G        0      0        2 
   2   chr2_17255911     AOna    T    G        0      0        2 
   2   chr2_17255911     ASom    T    G        0      0        2 
   2   chr2_17255911     HCab    T    G        1      2        2 
   2   chr2_17255911     HPrz    T    G        1      2        2 
   2   chr2_17255911     ZBoe    T    G        0      0        2 
   2   chr2_17255911     ZGre    T    G        0      0        2 
   2   chr2_17255911     ZHar    T    G        0      0        2 
   2   chr2_17255911   Sample    T    G        0      0        2 
   2   chr2_17260378     AAsi    T    G        0      0        2 
   2   chr2_17260378     AKia    T    G        0      0        2 
   2   chr2_17260378     AOna    T    G        0      0        2 
   2   chr2_17260378     ASom    T    G        0      0        2 
   2   chr2_17260378     HCab    T    G        0      0        2 
   2   chr2_17260378     HPrz    T    G        0      0        2 
   2   chr2_17260378     ZBoe    T    G        0      0        2 
   2   chr2_17260378     ZGre    T    G        1      2        2 
   2   chr2_17260378     ZHar    T    G        0      0        2 
   2   chr2_17260378   Sample    T    G        0      0        2 
   2   chr2_17279606     AAsi    G    T        0      0        2 
   2   chr2_17279606     AKia    G    T        0      0        2 
   2   chr2_17279606     AOna    G    T        0      0        2 
   2   chr2_17279606     ASom    G    T        0      0        2 
   2   chr2_17279606     HCab    G    T        0      0        2 
   2   chr2_17279606     HPrz    G    T        0      0        2 
   2   chr2_17279606     ZBoe    G    T        0      0        2 
   2   chr2_17279606     ZGre    G    T      0.5      1        2 
   2   chr2_17279606     ZHar    G    T        0      0        2 
   2   chr2_17279606   Sample    G    T        0      0        2 
   2   chr2_17299179     AAsi    A    C        0      0        2 
   2   chr2_17299179     AKia    A    C        0      0        2 
   2   chr2_17299179     AOna    A    C      0.5      1        2 
   2   chr2_17299179     ASom    A    C        0      0        2 
   2   chr2_17299179     HCab    A    C        0      0        2 
   2   chr2_17299179     HPrz    A    C        0      0        2 
   2   chr2_17299179     ZBoe    A    C        0      0        2 
   2   chr2_17299179     ZGre    A    C        0      0        2 
   2   chr2_17299179     ZHar    A    C        0      0        2 
   2   chr2_17299179   Sample    A    C        0      0        2 
   2   chr2_17304387     AAsi    A    C        0      0        2 
   2   chr2_17304387     AKia    A    C        0      0        2 
   2   chr2_17304387     AOna    A    C        0      0        2 
   2   chr2_17304387     ASom    A    C        0      0        2 
   2   chr2_17304387     HCab    A    C        1      2        2 
   2   chr2_17304387     HPrz    A    C        1      2        2 
   2   chr2_17304387     ZBoe    A    C        0      0        2 
   2   chr2_17304387     ZGre    A    C        0      0        2 
   2   chr2_17304387     ZHar    A    C        0      0        2 
   2   chr2_17304387   Sample    A    C        0      0        2 
   2   chr2_17317019     AAsi    C    A        0      0        2 
   2   chr2_17317019     AKia    C    A        0      0        2 
   2   chr2_17317019     AOna    C    A        0      0        2 
   2   chr2_17317019     ASom    C    A        1      2        2 
   2   chr2_17317019     HCab    C    A        0      0        2 
   2   chr2_17317019     HPrz    C    A        0      0        2 
   2   chr2_17317019     ZBoe    C    A        0      0        2 
   2   chr2_17317019     ZGre    C    A        0      0        2 
   2   chr2_17317019     ZHar    C    A        0      0        2 
   2   chr2_17317019   Sample    C    A        0      0        2 
   2   chr2_17322767     AAsi    C    A        1      2        2 
   2   chr2_17322767     AKia    C    A        0      0        2 
   2   chr2_17322767     AOna    C    A        0      0        2 
   2   chr2_17322767     ASom    C    A        1      2        2 
   2   chr2_17322767     HCab    C    A        0      0        2 
   2   chr2_17322767     HPrz    C    A        0      0        2 
   2   chr2_17322767     ZBoe    C    A        0      0        2 
   2   chr2_17322767     ZGre    C    A        0      0        2 
   2   chr2_17322767     ZHar    C    A        0      0        2 
   2   chr2_17322767   Sample    C    A        1      2        2 
   2   chr2_17326328     AAsi    G    C        0      0        2 
   2   chr2_17326328     AKia    G    C        0      0        2 
   2   chr2_17326328     AOna    G    C        0      0        2 
   2   chr2_17326328     ASom    G    C        0      0        2 
   2   chr2_17326328     HCab    G    C        1      2        2 
   2   chr2_17326328     HPrz    G    C        1      2        2 
   2   chr2_17326328     ZBoe    G    C        0      0        2 
   2   chr2_17326328     ZGre    G    C        0      0        2 
   2   chr2_17326328     ZHar    G    C        0      0        2 
   2   chr2_17326328   Sample    G    C        0      0        2 
   2   chr2_17340758     AAsi    G    C        0      0        2 
   2   chr2_17340758     AKia    G    C        0      0        2 
   2   chr2_17340758     AOna    G    C        0      0        2 
   2   chr2_17340758     ASom    G    C        0      0        2 
   2   chr2_17340758     HCab    G    C        0      0        2 
   2   chr2_17340758     HPrz    G    C        0      0        2 
   2   chr2_17340758     ZBoe    G    C        0      0        2 
   2   chr2_17340758     ZGre    G    C        0      0        2 
   2   chr2_17340758     ZHar    G    C        1      2        2 
   2   chr2_17340758   Sample    G    C        0      0        2 
   2   chr2_17366767     AAsi    A    C        0      0        2 
   2   chr2_17366767     AKia    A    C        0      0        2 
   2   chr2_17366767     AOna    A    C        0      0        2 
   2   chr2_17366767     ASom    A    C        0      0        2 
   2   chr2_17366767     HCab    A    C      0.5      1        2 
   2   chr2_17366767     HPrz    A    C        0      0        2 
   2   chr2_17366767     ZBoe    A    C        0      0        2 
   2   chr2_17366767     ZGre    A    C        0      0        2 
   2   chr2_17366767     ZHar    A    C        0      0        2 
   2   chr2_17366767   Sample    A    C        0      0        2 
   2   chr2_17388623     AAsi    A    C        0      0        2 
   2   chr2_17388623     AKia    A    C        0      0        2 
   2   chr2_17388623     AOna    A    C      0.5      1        2 
   2   chr2_17388623     ASom    A    C        0      0        2 
   2   chr2_17388623     HCab    A    C        0      0        2 
   2   chr2_17388623     HPrz    A    C        0      0        2 
   2   chr2_17388623     ZBoe    A    C        0      0        2 
   2   chr2_17388623     ZGre    A    C        0      0        2 
   2   chr2_17388623     ZHar    A    C        0      0        2 
   2   chr2_17388623   Sample    A    C        0      0        2 
   2   chr2_17426182     AAsi    G    T        0      0        2 
   2   chr2_17426182     AKia    G    T        0      0        2 
   2   chr2_17426182     AOna    G    T      0.5      1        2 
   2   chr2_17426182     ASom    G    T        0      0        2 
   2   chr2_17426182     HCab    G    T        0      0        2 
   2   chr2_17426182     HPrz    G    T        0      0        2 
   2   chr2_17426182     ZBoe    G    T        0      0        2 
   2   chr2_17426182     ZGre    G    T        0      0        2 
   2   chr2_17426182     ZHar    G    T        0      0        2 
   2   chr2_17426182   Sample    G    T        0      0        2 
   2   chr2_17445807     AAsi    G    C        0      0        2 
   2   chr2_17445807     AKia    G    C        1      2        2 
   2   chr2_17445807     AOna    G    C        0      0        2 
   2   chr2_17445807     ASom    G    C        0      0        2 
   2   chr2_17445807     HCab    G    C        0      0        2 
   2   chr2_17445807     HPrz    G    C        0      0        2 
   2   chr2_17445807     ZBoe    G    C        0      0        2 
   2   chr2_17445807     ZGre    G    C        0      0        2 
   2   chr2_17445807     ZHar    G    C        0      0        2 
   2   chr2_17445807   Sample    G    C        0      0        2 
   2   chr2_17467154     AAsi    C    G        0      0        2 
   2   chr2_17467154     AKia    C    G        0      0        2 
   2   chr2_17467154     AOna    C    G      0.5      1        2 
   2   chr2_17467154     ASom    C    G        0      0        2 
   2   chr2_17467154     HCab    C    G        0      0        2 
   2   chr2_17467154     HPrz    C    G        0      0        2 
   2   chr2_17467154     ZBoe    C    G        0      0        2 
   2   chr2_17467154     ZGre    C    G        0      0        2 
   2   chr2_17467154     ZHar    C    G        0      0        2 
   2   chr2_17467154   Sample    C    G        0      0        2 
   2   chr2_17467284     AAsi    G    T        0      0        2 
   2   chr2_17467284     AKia    G    T        0      0        2 
   2   chr2_17467284     AOna    G    T        0      0        2 
   2   chr2_17467284     ASom    G    T        0      0        2 
   2   chr2_17467284     HCab    G    T        0      0        2 
   2   chr2_17467284     HPrz    G    T        0      0        2 
   2   chr2_17467284     ZBoe    G    T        0      0        2 
   2   chr2_17467284     ZGre    G    T        1      2        2 
   2   chr2_17467284     ZHar    G    T        0      0        2 
   2   chr2_17467284   Sample    G    T        0      0        2 
   2   chr2_17491022     AAsi    C    G        0      0        2 
   2   chr2_17491022     AKia    C    G        0      0        2 
   2   chr2_17491022     AOna    C    G        0      0        2 
   2   chr2_17491022     ASom    C    G        0      0        2 
   2   chr2_17491022     HCab    C    G        0      0        2 
   2   chr2_17491022     HPrz    C    G        0      0        2 
   2   chr2_17491022     ZBoe    C    G        0      0        2 
   2   chr2_17491022     ZGre    C    G        1      2        2 
   2   chr2_17491022     ZHar    C    G        0      0        2 
   2   chr2_17491022   Sample    C    G        0      0        2 
   2   chr2_17496207     AAsi    C    A        0      0        2 
   2   chr2_17496207     AKia    C    A        0      0        2 
   2   chr2_17496207     AOna    C    A      0.5      1        2 
   2   chr2_17496207     ASom    C    A        0      0        2 
   2   chr2_17496207     HCab    C    A        0      0        2 
   2   chr2_17496207     HPrz    C    A        0      0        2 
   2   chr2_17496207     ZBoe    C    A        0      0        2 
   2   chr2_17496207     ZGre    C    A        0      0        2 
   2   chr2_17496207     ZHar    C    A        0      0        2 
   2   chr2_17496207   Sample    C    A        0      0        2 
   2   chr2_17524707     AAsi    C    G        0      0        2 
   2   chr2_17524707     AKia    C    G        0      0        2 
   2   chr2_17524707     AOna    C    G        0      0        2 
   2   chr2_17524707     ASom    C    G        0      0        2 
   2   chr2_17524707     HCab    C    G        1      2        2 
   2   chr2_17524707     HPrz    C    G        1      2        2 
   2   chr2_17524707     ZBoe    C    G        0      0        2 
   2   chr2_17524707     ZGre    C    G        0      0        2 
   2   chr2_17524707     ZHar    C    G        0      0        2 
   2   chr2_17524707   Sample    C    G        0      0        2 
   2   chr2_17535174     AAsi    A    C        0      0        2 
   2   chr2_17535174     AKia    A    C        0      0        2 
   2   chr2_17535174     AOna    A    C        0      0        2 
   2   chr2_17535174     ASom    A    C        0      0        2 
   2   chr2_17535174     HCab    A    C        0      0        2 
   2   chr2_17535174     HPrz    A    C        0      0        2 
   2   chr2_17535174     ZBoe    A    C        0      0        2 
   2   chr2_17535174     ZGre    A    C        0      0        2 
   2   chr2_17535174     ZHar    A    C        1      2        2 
   2   chr2_17535174   Sample    A    C        0      0        2 
   2   chr2_17544134     AAsi    G    C        0      0        2 
   2   chr2_17544134     AKia    G    C        1      2        2 
   2   chr2_17544134     AOna    G    C        0      0        2 
   2   chr2_17544134     ASom    G    C        0      0        2 
   2   chr2_17544134     HCab    G    C        0      0        2 
   2   chr2_17544134     HPrz    G    C        0      0        2 
   2   chr2_17544134     ZBoe    G    C        0      0        2 
   2   chr2_17544134     ZGre    G    C        0      0        2 
   2   chr2_17544134     ZHar    G    C        0      0        2 
   2   chr2_17544134   Sample    G    C        0      0        2 
   2   chr2_17544284     AAsi    C    A        0      0        2 
   2   chr2_17544284     AKia    C    A        0      0        2 
   2   chr2_17544284     AOna    C    A        0      0        2 
   2   chr2_17544284     ASom    C    A        0      0        2 
   2   chr2_17544284     HCab    C    A      0.5      1        2 
   2   chr2_17544284     HPrz    C    A        0      0        2 
   2   chr2_17544284     ZBoe    C    A        0      0        2 
   2   chr2_17544284     ZGre    C    A        0      0        2 
   2   chr2_17544284     ZHar    C    A        0      0        2 
   2   chr2_17544284   Sample    C    A        0      0        2 
   2   chr2_17549610     AAsi    G    C        0      0        2 
   2   chr2_17549610     AKia    G    C        0      0        2 
   2   chr2_17549610     AOna    G    C        0      0        2 
   2   chr2_17549610     ASom    G    C        0      0        2 
   2   chr2_17549610     HCab    G    C      0.5      1        2 
   2   chr2_17549610     HPrz    G    C        0      0        2 
   2   chr2_17549610     ZBoe    G    C        0      0        2 
   2   chr2_17549610     ZGre    G    C        0      0        2 
   2   chr2_17549610     ZHar    G    C        0      0        2 
   2   chr2_17549610   Sample    G    C        0      0        2 
   2   chr2_17586463     AAsi    A    C        0      0        2 
   2   chr2_17586463     AKia    A    C        0      0        2 
   2   chr2_17586463     AOna    A    C      0.5      1        2 
   2   chr2_17586463     ASom    A    C        0      0        2 
   2   chr2_17586463     HCab    A    C        0      0        2 
   2   chr2_17586463     HPrz    A    C        0      0        2 
   2   chr2_17586463     ZBoe    A    C        0      0        2 
   2   chr2_17586463     ZGre    A    C        0      0        2 
   2   chr2_17586463     ZHar    A    C        0      0        2 
   2   chr2_17586463   Sample    A    C        0      0        2 
   2   chr2_17614567     AAsi    G    T        0      0        2 
   2   chr2_17614567     AKia    G    T        0      0        2 
   2   chr2_17614567     AOna    G    T        0      0        2 
   2   chr2_17614567     ASom    G    T        0      0        2 
   2   chr2_17614567     HCab    G    T        1      2        2 
   2   chr2_17614567     HPrz    G    T        1      2        2 
   2   chr2_17614567     ZBoe    G    T        0      0        2 
   2   chr2_17614567     ZGre    G    T        0      0        2 
   2   chr2_17614567     ZHar    G    T        0      0        2 
   2   chr2_17614567   Sample    G    T        0      0        2 
   2   chr2_17626806     AAsi    C    G        0      0        2 
   2   chr2_17626806     AKia    C    G        0      0        2 
   2   chr2_17626806     AOna    C    G        0      0        2 
   2   chr2_17626806     ASom    C    G        0      0        2 
   2   chr2_17626806     HCab    C    G        0      0        2 
   2   chr2_17626806     HPrz    C    G        0      0        2 
   2   chr2_17626806     ZBoe    C    G        0      0        2 
   2   chr2_17626806     ZGre    C    G      0.5      1        2 
   2   chr2_17626806     ZHar    C    G        0      0        2 
   2   chr2_17626806   Sample    C    G        0      0        2 
   2   chr2_17646324     AAsi    G    T        0      0        2 
   2   chr2_17646324     AKia    G    T        0      0        2 
   2   chr2_17646324     AOna    G    T        0      0        2 
   2   chr2_17646324     ASom    G    T        0      0        2 
   2   chr2_17646324     HCab    G    T        1      2        2 
   2   chr2_17646324     HPrz    G    T        1      2        2 
   2   chr2_17646324     ZBoe    G    T        0      0        2 
   2   chr2_17646324     ZGre    G    T        0      0        2 
   2   chr2_17646324     ZHar    G    T        0      0        2 
   2   chr2_17646324   Sample    G    T        0      0        2 
   2   chr2_17649017     AAsi    A    C        0      0        2 
   2   chr2_17649017     AKia    A    C        0      0        2 
   2   chr2_17649017     AOna    A    C        0      0        2 
   2   chr2_17649017     ASom    A    C        0      0        2 
   2   chr2_17649017     HCab    A    C        0      0        2 
   2   chr2_17649017     HPrz    A    C        0      0        2 
   2   chr2_17649017     ZBoe    A    C        0      0        2 
   2   chr2_17649017     ZGre    A    C      0.5      1        2 
   2   chr2_17649017     ZHar    A    C        0      0        2 
   2   chr2_17649017   Sample    A    C        0      0        2 
   2   chr2_17652862     AAsi    T    A        0      0        2 
   2   chr2_17652862     AKia    T    A        0      0        2 
   2   chr2_17652862     AOna    T    A        0      0        2 
   2   chr2_17652862     ASom    T    A        0      0        2 
   2   chr2_17652862     HCab    T    A        0      0        2 
   2   chr2_17652862     HPrz    T    A        0      0        2 
   2   chr2_17652862     ZBoe    T    A        0      0        2 
   2   chr2_17652862     ZGre    T    A      0.5      1        2 
   2   chr2_17652862     ZHar    T    A        0      0        2 
   2   chr2_17652862   Sample    T    A        0      0        2 
   2   chr2_17663135     AAsi    T    G        0      0        2 
   2   chr2_17663135     AKia    T    G        0      0        2 
   2   chr2_17663135     AOna    T    G        0      0        2 
   2   chr2_17663135     ASom    T    G        0      0        2 
   2   chr2_17663135     HCab    T    G      0.5      1        2 
   2   chr2_17663135     HPrz    T    G        0      0        2 
   2   chr2_17663135     ZBoe    T    G        0      0        2 
   2   chr2_17663135     ZGre    T    G        0      0        2 
   2   chr2_17663135     ZHar    T    G        0      0        2 
   2   chr2_17663135   Sample    T    G        0      0        2 
   2   chr2_17676440     AAsi    G    C        0      0        2 
   2   chr2_17676440     AKia    G    C        0      0        2 
   2   chr2_17676440     AOna    G    C        0      0        2 
   2   chr2_17676440     ASom    G    C        0      0        2 
   2   chr2_17676440     HCab    G    C        0      0        2 
   2   chr2_17676440     HPrz    G    C        0      0        2 
   2   chr2_17676440     ZBoe    G    C        0      0        2 
   2   chr2_17676440     ZGre    G    C      0.5      1        2 
   2   chr2_17676440     ZHar    G    C        0      0        2 
   2   chr2_17676440   Sample    G    C        0      0        2 
   2   chr2_17711689     AAsi    C    A        0      0        2 
   2   chr2_17711689     AKia    C    A        0      0        2 
   2   chr2_17711689     AOna    C    A        0      0        2 
   2   chr2_17711689     ASom    C    A        0      0        2 
   2   chr2_17711689     HCab    C    A        0      0        2 
   2   chr2_17711689     HPrz    C    A        0      0        2 
   2   chr2_17711689     ZBoe    C    A        1      2        2 
   2   chr2_17711689     ZGre    C    A        1      2        2 
   2   chr2_17711689     ZHar    C    A        1      2        2 
   2   chr2_17711689   Sample    C    A        0      0        2 
   2   chr2_17713940     AAsi    C    A        0      0        2 
   2   chr2_17713940     AKia    C    A        0      0        2 
   2   chr2_17713940     AOna    C    A        0      0        2 
   2   chr2_17713940     ASom    C    A        0      0        2 
   2   chr2_17713940     HCab    C    A        1      2        2 
   2   chr2_17713940     HPrz    C    A        1      2        2 
   2   chr2_17713940     ZBoe    C    A        0      0        2 
   2   chr2_17713940     ZGre    C    A        0      0        2 
   2   chr2_17713940     ZHar    C    A        0      0        2 
   2   chr2_17713940   Sample    C    A        0      0        2 
   2   chr2_17717801     AAsi    C    G        0      0        2 
   2   chr2_17717801     AKia    C    G        0      0        2 
   2   chr2_17717801     AOna    C    G        0      0        2 
   2   chr2_17717801     ASom    C    G        0      0        2 
   2   chr2_17717801     HCab    C    G        0      0        2 
   2   chr2_17717801     HPrz    C    G      0.5      1        2 
   2   chr2_17717801     ZBoe    C    G        0      0        2 
   2   chr2_17717801     ZGre    C    G        0      0        2 
   2   chr2_17717801     ZHar    C    G        0      0        2 
   2   chr2_17717801   Sample    C    G        0      0        2 
   2   chr2_17751905     AAsi    A    T        1      2        2 
   2   chr2_17751905     AKia    A    T        0      0        2 
   2   chr2_17751905     AOna    A    T        0      0        2 
   2   chr2_17751905     ASom    A    T        1      2        2 
   2   chr2_17751905     HCab    A    T        0      0        2 
   2   chr2_17751905     HPrz    A    T        0      0        2 
   2   chr2_17751905     ZBoe    A    T        0      0        2 
   2   chr2_17751905     ZGre    A    T        0      0        2 
   2   chr2_17751905     ZHar    A    T        0      0        2 
   2   chr2_17751905   Sample    A    T        1      2        2 
   2   chr2_17782263     AAsi    G    T        0      0        2 
   2   chr2_17782263     AKia    G    T        0      0        2 
   2   chr2_17782263     AOna    G    T        0      0        2 
   2   chr2_17782263     ASom    G    T        0      0        2 
   2   chr2_17782263     HCab    G    T        1      2        2 
   2   chr2_17782263     HPrz    G    T        1      2        2 
   2   chr2_17782263     ZBoe    G    T        0      0        2 
   2   chr2_17782263     ZGre    G    T        0      0        2 
   2   chr2_17782263     ZHar    G    T        0      0        2 
   2   chr2_17782263   Sample    G    T        0      0        2 
   2   chr2_17794714     AAsi    A    T        0      0        2 
   2   chr2_17794714     AKia    A    T        0      0        2 
   2   chr2_17794714     AOna    A    T        0      0        2 
   2   chr2_17794714     ASom    A    T        0      0        2 
   2   chr2_17794714     HCab    A    T        1      2        2 
   2   chr2_17794714     HPrz    A    T        1      2        2 
   2   chr2_17794714     ZBoe    A    T        0      0        2 
   2   chr2_17794714     ZGre    A    T        0      0        2 
   2   chr2_17794714     ZHar    A    T        0      0        2 
   2   chr2_17794714   Sample    A    T        0      0        2 
   2   chr2_17802762     AAsi    T    A        0      0        2 
   2   chr2_17802762     AKia    T    A        1      2        2 
   2   chr2_17802762     AOna    T    A      0.5      1        2 
   2   chr2_17802762     ASom    T    A        0      0        2 
   2   chr2_17802762     HCab    T    A        0      0        2 
   2   chr2_17802762     HPrz    T    A        0      0        2 
   2   chr2_17802762     ZBoe    T    A        0      0        2 
   2   chr2_17802762     ZGre    T    A        0      0        2 
   2   chr2_17802762     ZHar    T    A        0      0        2 
   2   chr2_17802762   Sample    T    A        0      0        2 
   2   chr2_17827814     AAsi    A    C        0      0        2 
   2   chr2_17827814     AKia    A    C        0      0        2 
   2   chr2_17827814     AOna    A    C        0      0        2 
   2   chr2_17827814     ASom    A    C        0      0        2 
   2   chr2_17827814     HCab    A    C        0      0        2 
   2   chr2_17827814     HPrz    A    C        0      0        2 
   2   chr2_17827814     ZBoe    A    C      0.5      1        2 
   2   chr2_17827814     ZGre    A    C        0      0        2 
   2   chr2_17827814     ZHar    A    C        0      0        2 
   2   chr2_17827814   Sample    A    C        0      0        2 
   2   chr2_17849423     AAsi    A    C        0      0        2 
   2   chr2_17849423     AKia    A    C        0      0        2 
   2   chr2_17849423     AOna    A    C        0      0        2 
   2   chr2_17849423     ASom    A    C        0      0        2 
   2   chr2_17849423     HCab    A    C        0      0        2 
   2   chr2_17849423     HPrz    A    C        0      0        2 
   2   chr2_17849423     ZBoe    A    C        0      0        2 
   2   chr2_17849423     ZGre    A    C      0.5      1        2 
   2   chr2_17849423     ZHar    A    C        0      0        2 
   2   chr2_17849423   Sample    A    C        0      0        2 
   2   chr2_17851530     AAsi    C    G        0      0        2 
   2   chr2_17851530     AKia    C    G        0      0        2 
   2   chr2_17851530     AOna    C    G        0      0        2 
   2   chr2_17851530     ASom    C    G        0      0        2 
   2   chr2_17851530     HCab    C    G        0      0        2 
   2   chr2_17851530     HPrz    C    G        0      0        2 
   2   chr2_17851530     ZBoe    C    G        0      0        2 
   2   chr2_17851530     ZGre    C    G      0.5      1        2 
   2   chr2_17851530     ZHar    C    G        0      0        2 
   2   chr2_17851530   Sample    C    G        0      0        2 
   2   chr2_17858140     AAsi    A    T        0      0        2 
   2   chr2_17858140     AKia    A    T        0      0        2 
   2   chr2_17858140     AOna    A    T        0      0        2 
   2   chr2_17858140     ASom    A    T        0      0        2 
   2   chr2_17858140     HCab    A    T        0      0        2 
   2   chr2_17858140     HPrz    A    T      0.5      1        2 
   2   chr2_17858140     ZBoe    A    T        0      0        2 
   2   chr2_17858140     ZGre    A    T        0      0        2 
   2   chr2_17858140     ZHar    A    T        0      0        2 
   2   chr2_17858140   Sample    A    T        0      0        2 
   2   chr2_17864913     AAsi    G    C        0      0        2 
   2   chr2_17864913     AKia    G    C        0      0        2 
   2   chr2_17864913     AOna    G    C        0      0        2 
   2   chr2_17864913     ASom    G    C        0      0        2 
   2   chr2_17864913     HCab    G    C        0      0        2 
   2   chr2_17864913     HPrz    G    C        0      0        2 
   2   chr2_17864913     ZBoe    G    C        0      0        2 
   2   chr2_17864913     ZGre    G    C        0      0        2 
   2   chr2_17864913     ZHar    G    C      0.5      1        2 
   2   chr2_17864913   Sample    G    C        0      0        2 
   2   chr2_17872432     AAsi    G    C        0      0        2 
   2   chr2_17872432     AKia    G    C        0      0        2 
   2   chr2_17872432     AOna    G    C        0      0        2 
   2   chr2_17872432     ASom    G    C        0      0        2 
   2   chr2_17872432     HCab    G    C        0      0        2 
   2   chr2_17872432     HPrz    G    C      0.5      1        2 
   2   chr2_17872432     ZBoe    G    C        0      0        2 
   2   chr2_17872432     ZGre    G    C        0      0        2 
   2   chr2_17872432     ZHar    G    C        0      0        2 
   2   chr2_17872432   Sample    G    C        0      0        2 
   2   chr2_17874862     AAsi    T    A        0      0        2 
   2   chr2_17874862     AKia    T    A        0      0        2 
   2   chr2_17874862     AOna    T    A        0      0        2 
   2   chr2_17874862     ASom    T    A        0      0        2 
   2   chr2_17874862     HCab    T    A        1      2        2 
   2   chr2_17874862     HPrz    T    A        1      2        2 
   2   chr2_17874862     ZBoe    T    A        0      0        2 
   2   chr2_17874862     ZGre    T    A        0      0        2 
   2   chr2_17874862     ZHar    T    A        0      0        2 
   2   chr2_17874862   Sample    T    A        0      0        2 
   2   chr2_17895254     AAsi    C    G        0      0        2 
   2   chr2_17895254     AKia    C    G        1      2        2 
   2   chr2_17895254     AOna    C    G        0      0        2 
   2   chr2_17895254     ASom    C    G        0      0        2 
   2   chr2_17895254     HCab    C    G        0      0        2 
   2   chr2_17895254     HPrz    C    G        0      0        2 
   2   chr2_17895254     ZBoe    C    G        0      0        2 
   2   chr2_17895254     ZGre    C    G        0      0        2 
   2   chr2_17895254     ZHar    C    G        0      0        2 
   2   chr2_17895254   Sample    C    G        0      0        2 
   2   chr2_17902374     AAsi    C    G        1      2        2 
   2   chr2_17902374     AKia    C    G        0      0        2 
   2   chr2_17902374     AOna    C    G        0      0        2 
   2   chr2_17902374     ASom    C    G        1      2        2 
   2   chr2_17902374     HCab    C    G        0      0        2 
   2   chr2_17902374     HPrz    C    G        0      0        2 
   2   chr2_17902374     ZBoe    C    G        0      0        2 
   2   chr2_17902374     ZGre    C    G        0      0        2 
   2   chr2_17902374     ZHar    C    G        0      0        2 
   2   chr2_17902374   Sample    C    G        1      2        2 
   2   chr2_17903810     AAsi    G    C        0      0        2 
   2   chr2_17903810     AKia    G    C        1      2        2 
   2   chr2_17903810     AOna    G    C        0      0        2 
   2   chr2_17903810     ASom    G    C        0      0        2 
   2   chr2_17903810     HCab    G    C        0      0        2 
   2   chr2_17903810     HPrz    G    C        0      0        2 
   2   chr2_17903810     ZBoe    G    C        0      0        2 
   2   chr2_17903810     ZGre    G    C        0      0        2 
   2   chr2_17903810     ZHar    G    C        0      0        2 
   2   chr2_17903810   Sample    G    C        0      0        2 
   2   chr2_17926596     AAsi    C    A        0      0        2 
   2   chr2_17926596     AKia    C    A        0      0        2 
   2   chr2_17926596     AOna    C    A        0      0        2 
   2   chr2_17926596     ASom    C    A        0      0        2 
   2   chr2_17926596     HCab    C    A        0      0        2 
   2   chr2_17926596     HPrz    C    A        0      0        2 
   2   chr2_17926596     ZBoe    C    A        1      2        2 
   2   chr2_17926596     ZGre    C    A        0      0        2 
   2   chr2_17926596     ZHar    C    A        0      0        2 
   2   chr2_17926596   Sample    C    A        0      0        2 
   2   chr2_17944114     AAsi    C    G        0      0        2 
   2   chr2_17944114     AKia    C    G        0      0        2 
   2   chr2_17944114     AOna    C    G      0.5      1        2 
   2   chr2_17944114     ASom    C    G        0      0        2 
   2   chr2_17944114     HCab    C    G        0      0        2 
   2   chr2_17944114     HPrz    C    G        0      0        2 
   2   chr2_17944114     ZBoe    C    G        0      0        2 
   2   chr2_17944114     ZGre    C    G        0      0        2 
   2   chr2_17944114     ZHar    C    G        0      0        2 
   2   chr2_17944114   Sample    C    G        0      0        2 
   2   chr2_17963171     AAsi    G    C        0      0        2 
   2   chr2_17963171     AKia    G    C        0      0        2 
   2   chr2_17963171     AOna    G    C      0.5      1        2 
   2   chr2_17963171     ASom    G    C        0      0        2 
   2   chr2_17963171     HCab    G    C        0      0        2 
   2   chr2_17963171     HPrz    G    C        0      0        2 
   2   chr2_17963171     ZBoe    G    C        0      0        2 
   2   chr2_17963171     ZGre    G    C        0      0        2 
   2   chr2_17963171     ZHar    G    C        0      0        2 
   2   chr2_17963171   Sample    G    C        0      0        2 
   2   chr2_17975981     AAsi    T    A        0      0        2 
   2   chr2_17975981     AKia    T    A        0      0        2 
   2   chr2_17975981     AOna    T    A        0      0        2 
   2   chr2_17975981     ASom    T    A        0      0        2 
   2   chr2_17975981     HCab    T    A      0.5      1        2 
   2   chr2_17975981     HPrz    T    A      0.5      1        2 
   2   chr2_17975981     ZBoe    T    A        0      0        2 
   2   chr2_17975981     ZGre    T    A        0      0        2 
   2   chr2_17975981     ZHar    T    A        0      0        2 
   2   chr2_17975981   Sample    T    A        0      0        2 
   2   chr2_18004521     AAsi    A    C        0      0        2 
   2   chr2_18004521     AKia    A    C        0      0        2 
   2   chr2_18004521     AOna    A    C        0      0        2 
   2   chr2_18004521     ASom    A    C        0      0        2 
   2   chr2_18004521     HCab    A    C        0      0        2 
   2   chr2_18004521     HPrz    A    C        0      0        2 
   2   chr2_18004521     ZBoe    A    C        0      0        2 
   2   chr2_18004521     ZGre    A    C        0      0        2 
   2   chr2_18004521     ZHar    A    C      0.5      1        2 
   2   chr2_18004521   Sample    A    C        0      0        2 
   2   chr2_18016759     AAsi    T    G        1      2        2 
   2   chr2_18016759     AKia    T    G        0      0        2 
   2   chr2_18016759     AOna    T    G        0      0        2 
   2   chr2_18016759     ASom    T    G        1      2        2 
   2   chr2_18016759     HCab    T    G        0      0        2 
   2   chr2_18016759     HPrz    T    G        0      0        2 
   2   chr2_18016759     ZBoe    T    G        0      0        2 
   2   chr2_18016759     ZGre    T    G        0      0        2 
   2   chr2_18016759     ZHar    T    G        0      0        2 
   2   chr2_18016759   Sample    T    G        1      2        2 
   2   chr2_18028578     AAsi    C    G        0      0        2 
   2   chr2_18028578     AKia    C    G        0      0        2 
   2   chr2_18028578     AOna    C    G        0      0        2 
   2   chr2_18028578     ASom    C    G        0      0        2 
   2   chr2_18028578     HCab    C    G        0      0        2 
   2   chr2_18028578     HPrz    C    G        0      0        2 
   2   chr2_18028578     ZBoe    C    G        0      0        2 
   2   chr2_18028578     ZGre    C    G        0      0        2 
   2   chr2_18028578     ZHar    C    G        1      2        2 
   2   chr2_18028578   Sample    C    G        0      0        2 
   2   chr2_18038880     AAsi    C    G        0      0        2 
   2   chr2_18038880     AKia    C    G        0      0        2 
   2   chr2_18038880     AOna    C    G        0      0        2 
   2   chr2_18038880     ASom    C    G        0      0        2 
   2   chr2_18038880     HCab    C    G        0      0        2 
   2   chr2_18038880     HPrz    C    G        0      0        2 
   2   chr2_18038880     ZBoe    C    G      0.5      1        2 
   2   chr2_18038880     ZGre    C    G        0      0        2 
   2   chr2_18038880     ZHar    C    G        0      0        2 
   2   chr2_18038880   Sample    C    G        0      0        2 
   2   chr2_18040381     AAsi    G    C        0      0        2 
   2   chr2_18040381     AKia    G    C        0      0        2 
   2   chr2_18040381     AOna    G    C        0      0        2 
   2   chr2_18040381     ASom    G    C        0      0        2 
   2   chr2_18040381     HCab    G    C        0      0        2 
   2   chr2_18040381     HPrz    G    C        0      0        2 
   2   chr2_18040381     ZBoe    G    C      0.5      1        2 
   2   chr2_18040381     ZGre    G    C        1      2        2 
   2   chr2_18040381     ZHar    G    C        0      0        2 
   2   chr2_18040381   Sample    G    C        0      0        2 
   2   chr2_18094357     AAsi    A    T        0      0        2 
   2   chr2_18094357     AKia    A    T      0.5      1        2 
   2   chr2_18094357     AOna    A    T      0.5      1        2 
   2   chr2_18094357     ASom    A    T        0      0        2 
   2   chr2_18094357     HCab    A    T        0      0        2 
   2   chr2_18094357     HPrz    A    T        0      0        2 
   2   chr2_18094357     ZBoe    A    T        0      0        2 
   2   chr2_18094357     ZGre    A    T        0      0        2 
   2   chr2_18094357     ZHar    A    T        0      0        2 
   2   chr2_18094357   Sample    A    T        0      0        2 
   2   chr2_18118858     AAsi    C    A        0      0        2 
   2   chr2_18118858     AKia    C    A        0      0        2 
   2   chr2_18118858     AOna    C    A        0      0        2 
   2   chr2_18118858     ASom    C    A        0      0        2 
   2   chr2_18118858     HCab    C    A        1      2        2 
   2   chr2_18118858     HPrz    C    A        1      2        2 
   2   chr2_18118858     ZBoe    C    A        0      0        2 
   2   chr2_18118858     ZGre    C    A        0      0        2 
   2   chr2_18118858     ZHar    C    A        0      0        2 
   2   chr2_18118858   Sample    C    A        0      0        2 
   2   chr2_18129153     AAsi    C    A        0      0        2 
   2   chr2_18129153     AKia    C    A        0      0        2 
   2   chr2_18129153     AOna    C    A        0      0        2 
   2   chr2_18129153     ASom    C    A        0      0        2 
   2   chr2_18129153     HCab    C    A        0      0        2 
   2   chr2_18129153     HPrz    C    A        0      0        2 
   2   chr2_18129153     ZBoe    C    A        0      0        2 
   2   chr2_18129153     ZGre    C    A        0      0        2 
   2   chr2_18129153     ZHar    C    A      0.5      1        2 
   2   chr2_18129153   Sample    C    A        0      0        2 
   2   chr2_18129543     AAsi    C    A        0      0        2 
   2   chr2_18129543     AKia    C    A        0      0        2 
   2   chr2_18129543     AOna    C    A        0      0        2 
   2   chr2_18129543     ASom    C    A        0      0        2 
   2   chr2_18129543     HCab    C    A        0      0        2 
   2   chr2_18129543     HPrz    C    A        0      0        2 
   2   chr2_18129543     ZBoe    C    A        0      0        2 
   2   chr2_18129543     ZGre    C    A        0      0        2 
   2   chr2_18129543     ZHar    C    A      0.5      1        2 
   2   chr2_18129543   Sample    C    A        0      0        2 
   2   chr2_18133815     AAsi    G    C        0      0        2 
   2   chr2_18133815     AKia    G    C      0.5      1        2 
   2   chr2_18133815     AOna    G    C        0      0        2 
   2   chr2_18133815     ASom    G    C        0      0        2 
   2   chr2_18133815     HCab    G    C        0      0        2 
   2   chr2_18133815     HPrz    G    C        0      0        2 
   2   chr2_18133815     ZBoe    G    C        0      0        2 
   2   chr2_18133815     ZGre    G    C        0      0        2 
   2   chr2_18133815     ZHar    G    C        0      0        2 
   2   chr2_18133815   Sample    G    C        0      0        2 
   2   chr2_18146689     AAsi    T    A      0.5      1        2 
   2   chr2_18146689     AKia    T    A        0      0        2 
   2   chr2_18146689     AOna    T    A        0      0        2 
   2   chr2_18146689     ASom    T    A        0      0        2 
   2   chr2_18146689     HCab    T    A        0      0        2 
   2   chr2_18146689     HPrz    T    A        0      0        2 
   2   chr2_18146689     ZBoe    T    A        0      0        2 
   2   chr2_18146689     ZGre    T    A        0      0        2 
   2   chr2_18146689     ZHar    T    A        0      0        2 
   2   chr2_18146689   Sample    T    A        0      0        2 
   2   chr2_18152573     AAsi    G    T        0      0        2 
   2   chr2_18152573     AKia    G    T        0      0        2 
   2   chr2_18152573     AOna    G    T        0      0        2 
   2   chr2_18152573     ASom    G    T        0      0        2 
   2   chr2_18152573     HCab    G    T        1      2        2 
   2   chr2_18152573     HPrz    G    T        1      2        2 
   2   chr2_18152573     ZBoe    G    T        0      0        2 
   2   chr2_18152573     ZGre    G    T        0      0        2 
   2   chr2_18152573     ZHar    G    T        0      0        2 
   2   chr2_18152573   Sample    G    T        0      0        2 
   2   chr2_18179912     AAsi    G    T        0      0        2 
   2   chr2_18179912     AKia    G    T        0      0        2 
   2   chr2_18179912     AOna    G    T        0      0        2 
   2   chr2_18179912     ASom    G    T        1      2        2 
   2   chr2_18179912     HCab    G    T        0      0        2 
   2   chr2_18179912     HPrz    G    T        0      0        2 
   2   chr2_18179912     ZBoe    G    T        0      0        2 
   2   chr2_18179912     ZGre    G    T        0      0        2 
   2   chr2_18179912     ZHar    G    T        0      0        2 
   2   chr2_18179912   Sample    G    T        0      0        2 
   2   chr2_18187076     AAsi    C    G        0      0        2 
   2   chr2_18187076     AKia    C    G        0      0        2 
   2   chr2_18187076     AOna    C    G        0      0        2 
   2   chr2_18187076     ASom    C    G        0      0        2 
   2   chr2_18187076     HCab    C    G        1      2        2 
   2   chr2_18187076     HPrz    C    G        1      2        2 
   2   chr2_18187076     ZBoe    C    G        0      0        2 
   2   chr2_18187076     ZGre    C    G        0      0        2 
   2   chr2_18187076     ZHar    C    G        0      0        2 
   2   chr2_18187076   Sample    C    G        0      0        2 
   2   chr2_18194521     AAsi    G    C        0      0        2 
   2   chr2_18194521     AKia    G    C        0      0        2 
   2   chr2_18194521     AOna    G    C        0      0        2 
   2   chr2_18194521     ASom    G    C        0      0        2 
   2   chr2_18194521     HCab    G    C        0      0        2 
   2   chr2_18194521     HPrz    G    C        0      0        2 
   2   chr2_18194521     ZBoe    G    C        1      2        2 
   2   chr2_18194521     ZGre    G    C        0      0        2 
   2   chr2_18194521     ZHar    G    C        0      0        2 
   2   chr2_18194521   Sample    G    C        0      0        2 
   2   chr2_18196847     AAsi    C    G        0      0        2 
   2   chr2_18196847     AKia    C    G        0      0        2 
   2   chr2_18196847     AOna    C    G        0      0        2 
   2   chr2_18196847     ASom    C    G        0      0        2 
   2   chr2_18196847     HCab    C    G        0      0        2 
   2   chr2_18196847     HPrz    C    G        0      0        2 
   2   chr2_18196847     ZBoe    C    G        0      0        2 
   2   chr2_18196847     ZGre    C    G      0.5      1        2 
   2   chr2_18196847     ZHar    C    G        0      0        2 
   2   chr2_18196847   Sample    C    G        0      0        2 
   2   chr2_18213517     AAsi    T    G        0      0        2 
   2   chr2_18213517     AKia    T    G        1      2        2 
   2   chr2_18213517     AOna    T    G        1      2        2 
   2   chr2_18213517     ASom    T    G        0      0        2 
   2   chr2_18213517     HCab    T    G        0      0        2 
   2   chr2_18213517     HPrz    T    G        0      0        2 
   2   chr2_18213517     ZBoe    T    G        0      0        2 
   2   chr2_18213517     ZGre    T    G        0      0        2 
   2   chr2_18213517     ZHar    T    G        0      0        2 
   2   chr2_18213517   Sample    T    G        0      0        2 
   2   chr2_18255101     AAsi    A    T        0      0        2 
   2   chr2_18255101     AKia    A    T        1      2        2 
   2   chr2_18255101     AOna    A    T        0      0        2 
   2   chr2_18255101     ASom    A    T        0      0        2 
   2   chr2_18255101     HCab    A    T        0      0        2 
   2   chr2_18255101     HPrz    A    T        0      0        2 
   2   chr2_18255101     ZBoe    A    T        0      0        2 
   2   chr2_18255101     ZGre    A    T        0      0        2 
   2   chr2_18255101     ZHar    A    T        0      0        2 
   2   chr2_18255101   Sample    A    T        0      0        2 
   2   chr2_18256030     AAsi    G    T        1      2        2 
   2   chr2_18256030     AKia    G    T        0      0        2 
   2   chr2_18256030     AOna    G    T        0      0        2 
   2   chr2_18256030     ASom    G    T        1      2        2 
   2   chr2_18256030     HCab    G    T        0      0        2 
   2   chr2_18256030     HPrz    G    T        0      0        2 
   2   chr2_18256030     ZBoe    G    T        0      0        2 
   2   chr2_18256030     ZGre    G    T        0      0        2 
   2   chr2_18256030     ZHar    G    T        0      0        2 
   2   chr2_18256030   Sample    G    T        1      2        2 
   2   chr2_18336213     AAsi    T    A        0      0        2 
   2   chr2_18336213     AKia    T    A        0      0        2 
   2   chr2_18336213     AOna    T    A        0      0        2 
   2   chr2_18336213     ASom    T    A        0      0        2 
   2   chr2_18336213     HCab    T    A        0      0        2 
   2   chr2_18336213     HPrz    T    A        0      0        2 
   2   chr2_18336213     ZBoe    T    A        0      0        2 
   2   chr2_18336213     ZGre    T    A        1      2        2 
   2   chr2_18336213     ZHar    T    A        0      0        2 
   2   chr2_18336213   Sample    T    A        0      0        2 
   2   chr2_18348957     AAsi    G    T        0      0        2 
   2   chr2_18348957     AKia    G    T        0      0        2 
   2   chr2_18348957     AOna    G    T        0      0        2 
   2   chr2_18348957     ASom    G    T        0      0        2 
   2   chr2_18348957     HCab    G    T        1      2        2 
   2   chr2_18348957     HPrz    G    T        1      2        2 
   2   chr2_18348957     ZBoe    G    T        0      0        2 
   2   chr2_18348957     ZGre    G    T        0      0        2 
   2   chr2_18348957     ZHar    G    T        0      0        2 
   2   chr2_18348957   Sample    G    T        0      0        2 
   2   chr2_18359394     AAsi    T    G        0      0        2 
   2   chr2_18359394     AKia    T    G        0      0        2 
   2   chr2_18359394     AOna    T    G        0      0        2 
   2   chr2_18359394     ASom    T    G        0      0        2 
   2   chr2_18359394     HCab    T    G        1      2        2 
   2   chr2_18359394     HPrz    T    G        1      2        2 
   2   chr2_18359394     ZBoe    T    G        0      0        2 
   2   chr2_18359394     ZGre    T    G        0      0        2 
   2   chr2_18359394     ZHar    T    G        0      0        2 
   2   chr2_18359394   Sample    T    G        0      0        2 
   2   chr2_18361817     AAsi    C    A        0      0        2 
   2   chr2_18361817     AKia    C    A        0      0        2 
   2   chr2_18361817     AOna    C    A        0      0        2 
   2   chr2_18361817     ASom    C    A        0      0        2 
   2   chr2_18361817     HCab    C    A        1      2        2 
   2   chr2_18361817     HPrz    C    A        1      2        2 
   2   chr2_18361817     ZBoe    C    A        0      0        2 
   2   chr2_18361817     ZGre    C    A        0      0        2 
   2   chr2_18361817     ZHar    C    A        0      0        2 
   2   chr2_18361817   Sample    C    A        0      0        2 
   2   chr2_18404896     AAsi    C    G        0      0        2 
   2   chr2_18404896     AKia    C    G        0      0        2 
   2   chr2_18404896     AOna    C    G        0      0        2 
   2   chr2_18404896     ASom    C    G        1      2        2 
   2   chr2_18404896     HCab    C    G        0      0        2 
   2   chr2_18404896     HPrz    C    G        0      0        2 
   2   chr2_18404896     ZBoe    C    G        0      0        2 
   2   chr2_18404896     ZGre    C    G        0      0        2 
   2   chr2_18404896     ZHar    C    G        0      0        2 
   2   chr2_18404896   Sample    C    G        0      0        2 
   2   chr2_18405968     AAsi    A    T        0      0        2 
   2   chr2_18405968     AKia    A    T        0      0        2 
   2   chr2_18405968     AOna    A    T        0      0        2 
   2   chr2_18405968     ASom    A    T        0      0        2 
   2   chr2_18405968     HCab    A    T        1      2        2 
   2   chr2_18405968     HPrz    A    T        1      2        2 
   2   chr2_18405968     ZBoe    A    T        0      0        2 
   2   chr2_18405968     ZGre    A    T        0      0        2 
   2   chr2_18405968     ZHar    A    T        0      0        2 
   2   chr2_18405968   Sample    A    T        0      0        2 
   2   chr2_18410315     AAsi    A    T        0      0        2 
   2   chr2_18410315     AKia    A    T        0      0        2 
   2   chr2_18410315     AOna    A    T      0.5      1        2 
   2   chr2_18410315     ASom    A    T        0      0        2 
   2   chr2_18410315     HCab    A    T        0      0        2 
   2   chr2_18410315     HPrz    A    T        0      0        2 
   2   chr2_18410315     ZBoe    A    T        0      0        2 
   2   chr2_18410315     ZGre    A    T        0      0        2 
   2   chr2_18410315     ZHar    A    T        0      0        2 
   2   chr2_18410315   Sample    A    T        0      0        2 
   2   chr2_18410632     AAsi    C    A        0      0        2 
   2   chr2_18410632     AKia    C    A        0      0        2 
   2   chr2_18410632     AOna    C    A        0      0        2 
   2   chr2_18410632     ASom    C    A        0      0        2 
   2   chr2_18410632     HCab    C    A        0      0        2 
   2   chr2_18410632     HPrz    C    A        0      0        2 
   2   chr2_18410632     ZBoe    C    A        0      0        2 
   2   chr2_18410632     ZGre    C    A      0.5      1        2 
   2   chr2_18410632     ZHar    C    A        0      0        2 
   2   chr2_18410632   Sample    C    A        0      0        2 
   2   chr2_18426753     AAsi    A    C        0      0        2 
   2   chr2_18426753     AKia    A    C        0      0        2 
   2   chr2_18426753     AOna    A    C      0.5      1        2 
   2   chr2_18426753     ASom    A    C        0      0        2 
   2   chr2_18426753     HCab    A    C        0      0        2 
   2   chr2_18426753     HPrz    A    C        0      0        2 
   2   chr2_18426753     ZBoe    A    C        0      0        2 
   2   chr2_18426753     ZGre    A    C        0      0        2 
   2   chr2_18426753     ZHar    A    C        0      0        2 
   2   chr2_18426753   Sample    A    C        0      0        2 
   2   chr2_18431328     AAsi    C    G        1      2        2 
   2   chr2_18431328     AKia    C    G        0      0        2 
   2   chr2_18431328     AOna    C    G        0      0        2 
   2   chr2_18431328     ASom    C    G        1      2        2 
   2   chr2_18431328     HCab    C    G        1      2        2 
   2   chr2_18431328     HPrz    C    G        1      2        2 
   2   chr2_18431328     ZBoe    C    G        0      0        2 
   2   chr2_18431328     ZGre    C    G        0      0        2 
   2   chr2_18431328     ZHar    C    G        0      0        2 
   2   chr2_18431328   Sample    C    G        1      2        2 
   2   chr2_18449945     AAsi    G    T        0      0        2 
   2   chr2_18449945     AKia    G    T        0      0        2 
   2   chr2_18449945     AOna    G    T        0      0        2 
   2   chr2_18449945     ASom    G    T        0      0        2 
   2   chr2_18449945     HCab    G    T        0      0        2 
   2   chr2_18449945     HPrz    G    T        0      0        2 
   2   chr2_18449945     ZBoe    G    T        0      0        2 
   2   chr2_18449945     ZGre    G    T        1      2        2 
   2   chr2_18449945     ZHar    G    T        0      0        2 
   2   chr2_18449945   Sample    G    T        0      0        2 
   2   chr2_18476938     AAsi    T    G        0      0        2 
   2   chr2_18476938     AKia    T    G        1      2        2 
   2   chr2_18476938     AOna    T    G        0      0        2 
   2   chr2_18476938     ASom    T    G        0      0        2 
   2   chr2_18476938     HCab    T    G        0      0        2 
   2   chr2_18476938     HPrz    T    G        0      0        2 
   2   chr2_18476938     ZBoe    T    G        0      0        2 
   2   chr2_18476938     ZGre    T    G        0      0        2 
   2   chr2_18476938     ZHar    T    G        0      0        2 
   2   chr2_18476938   Sample    T    G        0      0        2 
   2   chr2_18492765     AAsi    T    G        0      0        2 
   2   chr2_18492765     AKia    T    G        0      0        2 
   2   chr2_18492765     AOna    T    G        0      0        2 
   2   chr2_18492765     ASom    T    G        0      0        2 
   2   chr2_18492765     HCab    T    G        0      0        2 
   2   chr2_18492765     HPrz    T    G        0      0        2 
   2   chr2_18492765     ZBoe    T    G      0.5      1        2 
   2   chr2_18492765     ZGre    T    G        0      0        2 
   2   chr2_18492765     ZHar    T    G        0      0        2 
   2   chr2_18492765   Sample    T    G        0      0        2 
   2   chr2_18496277     AAsi    G    T        0      0        2 
   2   chr2_18496277     AKia    G    T        0      0        2 
   2   chr2_18496277     AOna    G    T      0.5      1        2 
   2   chr2_18496277     ASom    G    T        0      0        2 
   2   chr2_18496277     HCab    G    T        0      0        2 
   2   chr2_18496277     HPrz    G    T        0      0        2 
   2   chr2_18496277     ZBoe    G    T        0      0        2 
   2   chr2_18496277     ZGre    G    T        0      0        2 
   2   chr2_18496277     ZHar    G    T        0      0        2 
   2   chr2_18496277   Sample    G    T        0      0        2 
   2   chr2_18497238     AAsi    G    C        0      0        2 
   2   chr2_18497238     AKia    G    C        1      2        2 
   2   chr2_18497238     AOna    G    C        0      0        2 
   2   chr2_18497238     ASom    G    C        0      0        2 
   2   chr2_18497238     HCab    G    C        0      0        2 
   2   chr2_18497238     HPrz    G    C        0      0        2 
   2   chr2_18497238     ZBoe    G    C        0      0        2 
   2   chr2_18497238     ZGre    G    C        0      0        2 
   2   chr2_18497238     ZHar    G    C        0      0        2 
   2   chr2_18497238   Sample    G    C        0      0        2 
   2   chr2_18588157     AAsi    C    G        0      0        2 
   2   chr2_18588157     AKia    C    G        0      0        2 
   2   chr2_18588157     AOna    C    G        0      0        2 
   2   chr2_18588157     ASom    C    G        0      0        2 
   2   chr2_18588157     HCab    C    G        0      0        2 
   2   chr2_18588157     HPrz    C    G      0.5      1        2 
   2   chr2_18588157     ZBoe    C    G        0      0        2 
   2   chr2_18588157     ZGre    C    G        0      0        2 
   2   chr2_18588157     ZHar    C    G        0      0        2 
   2   chr2_18588157   Sample    C    G        0      0        2 
   2   chr2_18597952     AAsi    G    T        0      0        2 
   2   chr2_18597952     AKia    G    T        0      0        2 
   2   chr2_18597952     AOna    G    T        0      0        2 
   2   chr2_18597952     ASom    G    T        0      0        2 
   2   chr2_18597952     HCab    G    T        0      0        2 
   2   chr2_18597952     HPrz    G    T        0      0        2 
   2   chr2_18597952     ZBoe    G    T        0      0        2 
   2   chr2_18597952     ZGre    G    T        0      0        2 
   2   chr2_18597952     ZHar    G    T        1      2        2 
   2   chr2_18597952   Sample    G    T        0      0        2 
   2   chr2_18608971     AAsi    A    C        0      0        2 
   2   chr2_18608971     AKia    A    C        0      0        2 
   2   chr2_18608971     AOna    A    C        0      0        2 
   2   chr2_18608971     ASom    A    C        1      2        2 
   2   chr2_18608971     HCab    A    C        0      0        2 
   2   chr2_18608971     HPrz    A    C        0      0        2 
   2   chr2_18608971     ZBoe    A    C        0      0        2 
   2   chr2_18608971     ZGre    A    C        0      0        2 
   2   chr2_18608971     ZHar    A    C        0      0        2 
   2   chr2_18608971   Sample    A    C        0      0        2 
   2   chr2_18673378     AAsi    C    A        0      0        2 
   2   chr2_18673378     AKia    C    A        0      0        2 
   2   chr2_18673378     AOna    C    A        0      0        2 
   2   chr2_18673378     ASom    C    A        0      0        2 
   2   chr2_18673378     HCab    C    A        1      2        2 
   2   chr2_18673378     HPrz    C    A        1      2        2 
   2   chr2_18673378     ZBoe    C    A        0      0        2 
   2   chr2_18673378     ZGre    C    A        0      0        2 
   2   chr2_18673378     ZHar    C    A        0      0        2 
   2   chr2_18673378   Sample    C    A        0      0        2 
   2   chr2_18693181     AAsi    T    G        0      0        2 
   2   chr2_18693181     AKia    T    G        0      0        2 
   2   chr2_18693181     AOna    T    G        0      0        2 
   2   chr2_18693181     ASom    T    G        0      0        2 
   2   chr2_18693181     HCab    T    G        1      2        2 
   2   chr2_18693181     HPrz    T    G        1      2        2 
   2   chr2_18693181     ZBoe    T    G        0      0        2 
   2   chr2_18693181     ZGre    T    G        0      0        2 
   2   chr2_18693181     ZHar    T    G        0      0        2 
   2   chr2_18693181   Sample    T    G        0      0        2 
   2   chr2_18727006     AAsi    G    C        0      0        2 
   2   chr2_18727006     AKia    G    C        1      2        2 
   2   chr2_18727006     AOna    G    C      0.5      1        2 
   2   chr2_18727006     ASom    G    C        0      0        2 
   2   chr2_18727006     HCab    G    C        0      0        2 
   2   chr2_18727006     HPrz    G    C        0      0        2 
   2   chr2_18727006     ZBoe    G    C        0      0        2 
   2   chr2_18727006     ZGre    G    C        0      0        2 
   2   chr2_18727006     ZHar    G    C        0      0        2 
   2   chr2_18727006   Sample    G    C        0      0        2 
   2   chr2_18758334     AAsi    A    C        0      0        2 
   2   chr2_18758334     AKia    A    C        0      0        2 
   2   chr2_18758334     AOna    A    C        0      0        2 
   2   chr2_18758334     ASom    A    C        0      0        2 
   2   chr2_18758334     HCab    A    C        0      0        2 
   2   chr2_18758334     HPrz    A    C        0      0        2 
   2   chr2_18758334     ZBoe    A    C        0      0        2 
   2   chr2_18758334     ZGre    A    C        0      0        2 
   2   chr2_18758334     ZHar    A    C      0.5      1        2 
   2   chr2_18758334   Sample    A    C        0      0        2 
   2   chr2_18825043     AAsi    G    C        0      0        2 
   2   chr2_18825043     AKia    G    C        1      2        2 
   2   chr2_18825043     AOna    G    C        1      2        2 
   2   chr2_18825043     ASom    G    C        0      0        2 
   2   chr2_18825043     HCab    G    C        0      0        2 
   2   chr2_18825043     HPrz    G    C        0      0        2 
   2   chr2_18825043     ZBoe    G    C        0      0        2 
   2   chr2_18825043     ZGre    G    C        0      0        2 
   2   chr2_18825043     ZHar    G    C        0      0        2 
   2   chr2_18825043   Sample    G    C        0      0        2 
   2   chr2_18828617     AAsi    T    G        0      0        2 
   2   chr2_18828617     AKia    T    G        1      2        2 
   2   chr2_18828617     AOna    T    G        0      0        2 
   2   chr2_18828617     ASom    T    G        0      0        2 
   2   chr2_18828617     HCab    T    G        0      0        2 
   2   chr2_18828617     HPrz    T    G        0      0        2 
   2   chr2_18828617     ZBoe    T    G        0      0        2 
   2   chr2_18828617     ZGre    T    G        0      0        2 
   2   chr2_18828617     ZHar    T    G        0      0        2 
   2   chr2_18828617   Sample    T    G        0      0        2 
   2   chr2_18882525     AAsi    G    C        0      0        2 
   2   chr2_18882525     AKia    G    C        0      0        2 
   2   chr2_18882525     AOna    G    C        0      0        2 
   2   chr2_18882525     ASom    G    C        0      0        2 
   2   chr2_18882525     HCab    G    C        0      0        2 
   2   chr2_18882525     HPrz    G    C        0      0        2 
   2   chr2_18882525     ZBoe    G    C        0      0        2 
   2   chr2_18882525     ZGre    G    C        1      2        2 
   2   chr2_18882525     ZHar    G    C        0      0        2 
   2   chr2_18882525   Sample    G    C        0      0        2 
   2   chr2_18884988     AAsi    G    C        0      0        2 
   2   chr2_18884988     AKia    G    C        0      0        2 
   2   chr2_18884988     AOna    G    C        0      0        2 
   2   chr2_18884988     ASom    G    C        0      0        2 
   2   chr2_18884988     HCab    G    C        0      0        2 
   2   chr2_18884988     HPrz    G    C        0      0        2 
   2   chr2_18884988     ZBoe    G    C        0      0        2 
   2   chr2_18884988     ZGre    G    C        1      2        2 
   2   chr2_18884988     ZHar    G    C        0      0        2 
   2   chr2_18884988   Sample    G    C        0      0        2 
   2   chr2_18924428     AAsi    C    G        0      0        2 
   2   chr2_18924428     AKia    C    G        0      0        2 
   2   chr2_18924428     AOna    C    G      0.5      1        2 
   2   chr2_18924428     ASom    C    G        0      0        2 
   2   chr2_18924428     HCab    C    G        0      0        2 
   2   chr2_18924428     HPrz    C    G        0      0        2 
   2   chr2_18924428     ZBoe    C    G        0      0        2 
   2   chr2_18924428     ZGre    C    G        0      0        2 
   2   chr2_18924428     ZHar    C    G        0      0        2 
   2   chr2_18924428   Sample    C    G        0      0        2 
   2   chr2_18942581     AAsi    G    C        0      0        2 
   2   chr2_18942581     AKia    G    C        0      0        2 
   2   chr2_18942581     AOna    G    C        0      0        2 
   2   chr2_18942581     ASom    G    C        0      0        2 
   2   chr2_18942581     HCab    G    C        0      0        2 
   2   chr2_18942581     HPrz    G    C      0.5      1        2 
   2   chr2_18942581     ZBoe    G    C        0      0        2 
   2   chr2_18942581     ZGre    G    C        0      0        2 
   2   chr2_18942581     ZHar    G    C        0      0        2 
   2   chr2_18942581   Sample    G    C        0      0        2 
   2   chr2_18952025     AAsi    G    C        0      0        2 
   2   chr2_18952025     AKia    G    C        0      0        2 
   2   chr2_18952025     AOna    G    C      0.5      1        2 
   2   chr2_18952025     ASom    G    C        0      0        2 
   2   chr2_18952025     HCab    G    C        0      0        2 
   2   chr2_18952025     HPrz    G    C        0      0        2 
   2   chr2_18952025     ZBoe    G    C        0      0        2 
   2   chr2_18952025     ZGre    G    C        0      0        2 
   2   chr2_18952025     ZHar    G    C        0      0        2 
   2   chr2_18952025   Sample    G    C        0      0        2 
   2   chr2_18960483     AAsi    A    C        0      0        2 
   2   chr2_18960483     AKia    A    C        0      0        2 
   2   chr2_18960483     AOna    A    C      0.5      1        2 
   2   chr2_18960483     ASom    A    C        0      0        2 
   2   chr2_18960483     HCab    A    C        0      0        2 
   2   chr2_18960483     HPrz    A    C        0      0        2 
   2   chr2_18960483     ZBoe    A    C        0      0        2 
   2   chr2_18960483     ZGre    A    C        0      0        2 
   2   chr2_18960483     ZHar    A    C        0      0        2 
   2   chr2_18960483   Sample    A    C        0      0        2 
   2   chr2_19005112     AAsi    C    G        0      0        2 
   2   chr2_19005112     AKia    C    G        0      0        2 
   2   chr2_19005112     AOna    C    G        0      0        2 
   2   chr2_19005112     ASom    C    G        0      0        2 
   2   chr2_19005112     HCab    C    G        0      0        2 
   2   chr2_19005112     HPrz    C    G        0      0        2 
   2   chr2_19005112     ZBoe    C    G        0      0        2 
   2   chr2_19005112     ZGre    C    G        1      2        2 
   2   chr2_19005112     ZHar    C    G        0      0        2 
   2   chr2_19005112   Sample    C    G        0      0        2 
   2   chr2_19013620     AAsi    T    G        0      0        2 
   2   chr2_19013620     AKia    T    G        0      0        2 
   2   chr2_19013620     AOna    T    G        0      0        2 
   2   chr2_19013620     ASom    T    G        0      0        2 
   2   chr2_19013620     HCab    T    G        0      0        2 
   2   chr2_19013620     HPrz    T    G        0      0        2 
   2   chr2_19013620     ZBoe    T    G        0      0        2 
   2   chr2_19013620     ZGre    T    G        0      0        2 
   2   chr2_19013620     ZHar    T    G        1      2        2 
   2   chr2_19013620   Sample    T    G        0      0        2 
   2   chr2_19058405     AAsi    T    G        0      0        2 
   2   chr2_19058405     AKia    T    G        0      0        2 
   2   chr2_19058405     AOna    T    G      0.5      1        2 
   2   chr2_19058405     ASom    T    G        0      0        2 
   2   chr2_19058405     HCab    T    G        0      0        2 
   2   chr2_19058405     HPrz    T    G        0      0        2 
   2   chr2_19058405     ZBoe    T    G        0      0        2 
   2   chr2_19058405     ZGre    T    G        0      0        2 
   2   chr2_19058405     ZHar    T    G        0      0        2 
   2   chr2_19058405   Sample    T    G        0      0        2 
   2   chr2_19058708     AAsi    G    T        0      0        2 
   2   chr2_19058708     AKia    G    T        0      0        2 
   2   chr2_19058708     AOna    G    T        0      0        2 
   2   chr2_19058708     ASom    G    T        0      0        2 
   2   chr2_19058708     HCab    G    T        1      2        2 
   2   chr2_19058708     HPrz    G    T        1      2        2 
   2   chr2_19058708     ZBoe    G    T        0      0        2 
   2   chr2_19058708     ZGre    G    T        0      0        2 
   2   chr2_19058708     ZHar    G    T        0      0        2 
   2   chr2_19058708   Sample    G    T        0      0        2 
   2   chr2_19060901     AAsi    T    G        0      0        2 
   2   chr2_19060901     AKia    T    G        0      0        2 
   2   chr2_19060901     AOna    T    G      0.5      1        2 
   2   chr2_19060901     ASom    T    G        0      0        2 
   2   chr2_19060901     HCab    T    G        0      0        2 
   2   chr2_19060901     HPrz    T    G        0      0        2 
   2   chr2_19060901     ZBoe    T    G        0      0        2 
   2   chr2_19060901     ZGre    T    G        0      0        2 
   2   chr2_19060901     ZHar    T    G        0      0        2 
   2   chr2_19060901   Sample    T    G        0      0        2 
   2   chr2_19072148     AAsi    G    C        0      0        2 
   2   chr2_19072148     AKia    G    C        0      0        2 
   2   chr2_19072148     AOna    G    C        0      0        2 
   2   chr2_19072148     ASom    G    C        0      0        2 
   2   chr2_19072148     HCab    G    C        1      2        2 
   2   chr2_19072148     HPrz    G    C        1      2        2 
   2   chr2_19072148     ZBoe    G    C        0      0        2 
   2   chr2_19072148     ZGre    G    C        0      0        2 
   2   chr2_19072148     ZHar    G    C        0      0        2 
   2   chr2_19072148   Sample    G    C        0      0        2 
   2   chr2_19085194     AAsi    G    C        0      0        2 
   2   chr2_19085194     AKia    G    C        1      2        2 
   2   chr2_19085194     AOna    G    C        0      0        2 
   2   chr2_19085194     ASom    G    C        0      0        2 
   2   chr2_19085194     HCab    G    C        0      0        2 
   2   chr2_19085194     HPrz    G    C        0      0        2 
   2   chr2_19085194     ZBoe    G    C        0      0        2 
   2   chr2_19085194     ZGre    G    C        0      0        2 
   2   chr2_19085194     ZHar    G    C        0      0        2 
   2   chr2_19085194   Sample    G    C        0      0        2 
   2   chr2_19086723     AAsi    T    A        0      0        2 
   2   chr2_19086723     AKia    T    A        0      0        2 
   2   chr2_19086723     AOna    T    A        0      0        2 
   2   chr2_19086723     ASom    T    A        0      0        2 
   2   chr2_19086723     HCab    T    A        1      2        2 
   2   chr2_19086723     HPrz    T    A        1      2        2 
   2   chr2_19086723     ZBoe    T    A        0      0        2 
   2   chr2_19086723     ZGre    T    A        0      0        2 
   2   chr2_19086723     ZHar    T    A        0      0        2 
   2   chr2_19086723   Sample    T    A        0      0        2 
   2   chr2_19099934     AAsi    T    G        0      0        2 
   2   chr2_19099934     AKia    T    G        0      0        2 
   2   chr2_19099934     AOna    T    G        0      0        2 
   2   chr2_19099934     ASom    T    G        0      0        2 
   2   chr2_19099934     HCab    T    G        1      2        2 
   2   chr2_19099934     HPrz    T    G        1      2        2 
   2   chr2_19099934     ZBoe    T    G        0      0        2 
   2   chr2_19099934     ZGre    T    G        0      0        2 
   2   chr2_19099934     ZHar    T    G        0      0        2 
   2   chr2_19099934   Sample    T    G        0      0        2 
   2   chr2_19115411     AAsi    C    A        0      0        2 
   2   chr2_19115411     AKia    C    A        0      0        2 
   2   chr2_19115411     AOna    C    A        0      0        2 
   2   chr2_19115411     ASom    C    A        0      0        2 
   2   chr2_19115411     HCab    C    A        0      0        2 
   2   chr2_19115411     HPrz    C    A        0      0        2 
   2   chr2_19115411     ZBoe    C    A        0      0        2 
   2   chr2_19115411     ZGre    C    A        1      2        2 
   2   chr2_19115411     ZHar    C    A        0      0        2 
   2   chr2_19115411   Sample    C    A        0      0        2 
   2   chr2_19115467     AAsi    A    C        0      0        2 
   2   chr2_19115467     AKia    A    C        1      2        2 
   2   chr2_19115467     AOna    A    C      0.5      1        2 
   2   chr2_19115467     ASom    A    C        0      0        2 
   2   chr2_19115467     HCab    A    C        0      0        2 
   2   chr2_19115467     HPrz    A    C        0      0        2 
   2   chr2_19115467     ZBoe    A    C        0      0        2 
   2   chr2_19115467     ZGre    A    C        0      0        2 
   2   chr2_19115467     ZHar    A    C        0      0        2 
   2   chr2_19115467   Sample    A    C        0      0        2 
   2   chr2_19130676     AAsi    G    T        0      0        2 
   2   chr2_19130676     AKia    G    T        0      0        2 
   2   chr2_19130676     AOna    G    T        0      0        2 
   2   chr2_19130676     ASom    G    T        0      0        2 
   2   chr2_19130676     HCab    G    T        1      2        2 
   2   chr2_19130676     HPrz    G    T        1      2        2 
   2   chr2_19130676     ZBoe    G    T        0      0        2 
   2   chr2_19130676     ZGre    G    T        0      0        2 
   2   chr2_19130676     ZHar    G    T        0      0        2 
   2   chr2_19130676   Sample    G    T        0      0        2 
   2   chr2_19134320     AAsi    C    A        0      0        2 
   2   chr2_19134320     AKia    C    A        0      0        2 
   2   chr2_19134320     AOna    C    A        0      0        2 
   2   chr2_19134320     ASom    C    A        0      0        2 
   2   chr2_19134320     HCab    C    A        1      2        2 
   2   chr2_19134320     HPrz    C    A        1      2        2 
   2   chr2_19134320     ZBoe    C    A        0      0        2 
   2   chr2_19134320     ZGre    C    A        0      0        2 
   2   chr2_19134320     ZHar    C    A        0      0        2 
   2   chr2_19134320   Sample    C    A        0      0        2 
   2   chr2_19153180     AAsi    A    C        0      0        2 
   2   chr2_19153180     AKia    A    C        0      0        2 
   2   chr2_19153180     AOna    A    C        0      0        2 
   2   chr2_19153180     ASom    A    C        0      0        2 
   2   chr2_19153180     HCab    A    C      0.5      1        2 
   2   chr2_19153180     HPrz    A    C        0      0        2 
   2   chr2_19153180     ZBoe    A    C        0      0        2 
   2   chr2_19153180     ZGre    A    C        0      0        2 
   2   chr2_19153180     ZHar    A    C        0      0        2 
   2   chr2_19153180   Sample    A    C        0      0        2 
   2   chr2_19175147     AAsi    G    T        0      0        2 
   2   chr2_19175147     AKia    G    T        1      2        2 
   2   chr2_19175147     AOna    G    T        1      2        2 
   2   chr2_19175147     ASom    G    T        0      0        2 
   2   chr2_19175147     HCab    G    T        0      0        2 
   2   chr2_19175147     HPrz    G    T        0      0        2 
   2   chr2_19175147     ZBoe    G    T        0      0        2 
   2   chr2_19175147     ZGre    G    T        0      0        2 
   2   chr2_19175147     ZHar    G    T        0      0        2 
   2   chr2_19175147   Sample    G    T        0      0        2 
   2   chr2_19185289     AAsi    G    T        0      0        2 
   2   chr2_19185289     AKia    G    T        0      0        2 
   2   chr2_19185289     AOna    G    T        1      2        2 
   2   chr2_19185289     ASom    G    T        0      0        2 
   2   chr2_19185289     HCab    G    T        0      0        2 
   2   chr2_19185289     HPrz    G    T        0      0        2 
   2   chr2_19185289     ZBoe    G    T        0      0        2 
   2   chr2_19185289     ZGre    G    T        0      0        2 
   2   chr2_19185289     ZHar    G    T        0      0        2 
   2   chr2_19185289   Sample    G    T        0      0        2 
   2   chr2_19190434     AAsi    T    G        1      2        2 
   2   chr2_19190434     AKia    T    G        0      0        2 
   2   chr2_19190434     AOna    T    G        0      0        2 
   2   chr2_19190434     ASom    T    G        0      0        2 
   2   chr2_19190434     HCab    T    G        0      0        2 
   2   chr2_19190434     HPrz    T    G        0      0        2 
   2   chr2_19190434     ZBoe    T    G        0      0        2 
   2   chr2_19190434     ZGre    T    G        0      0        2 
   2   chr2_19190434     ZHar    T    G        0      0        2 
   2   chr2_19190434   Sample    T    G        0      0        2 
   2   chr2_19214147     AAsi    C    G        0      0        2 
   2   chr2_19214147     AKia    C    G        0      0        2 
   2   chr2_19214147     AOna    C    G        1      2        2 
   2   chr2_19214147     ASom    C    G        0      0        2 
   2   chr2_19214147     HCab    C    G        0      0        2 
   2   chr2_19214147     HPrz    C    G        0      0        2 
   2   chr2_19214147     ZBoe    C    G        0      0        2 
   2   chr2_19214147     ZGre    C    G        0      0        2 
   2   chr2_19214147     ZHar    C    G        0      0        2 
   2   chr2_19214147   Sample    C    G        0      0        2 
   2   chr2_19235854     AAsi    T    G        0      0        2 
   2   chr2_19235854     AKia    T    G        0      0        2 
   2   chr2_19235854     AOna    T    G        0      0        2 
   2   chr2_19235854     ASom    T    G        0      0        2 
   2   chr2_19235854     HCab    T    G        0      0        2 
   2   chr2_19235854     HPrz    T    G        0      0        2 
   2   chr2_19235854     ZBoe    T    G        0      0        2 
   2   chr2_19235854     ZGre    T    G        1      2        2 
   2   chr2_19235854     ZHar    T    G        0      0        2 
   2   chr2_19235854   Sample    T    G        0      0        2 
   2   chr2_19236334     AAsi    A    T        0      0        2 
   2   chr2_19236334     AKia    A    T        0      0        2 
   2   chr2_19236334     AOna    A    T        0      0        2 
   2   chr2_19236334     ASom    A    T        0      0        2 
   2   chr2_19236334     HCab    A    T        1      2        2 
   2   chr2_19236334     HPrz    A    T        1      2        2 
   2   chr2_19236334     ZBoe    A    T        0      0        2 
   2   chr2_19236334     ZGre    A    T        0      0        2 
   2   chr2_19236334     ZHar    A    T        0      0        2 
   2   chr2_19236334   Sample    A    T        0      0        2 
   2   chr2_19251542     AAsi    C    G        0      0        2 
   2   chr2_19251542     AKia    C    G        0      0        2 
   2   chr2_19251542     AOna    C    G        0      0        2 
   2   chr2_19251542     ASom    C    G        0      0        2 
   2   chr2_19251542     HCab    C    G      0.5      1        2 
   2   chr2_19251542     HPrz    C    G        0      0        2 
   2   chr2_19251542     ZBoe    C    G        0      0        2 
   2   chr2_19251542     ZGre    C    G        0      0        2 
   2   chr2_19251542     ZHar    C    G        0      0        2 
   2   chr2_19251542   Sample    C    G        0      0        2 
   2   chr2_19251977     AAsi    G    C      0.5      1        2 
   2   chr2_19251977     AKia    G    C        0      0        2 
   2   chr2_19251977     AOna    G    C        0      0        2 
   2   chr2_19251977     ASom    G    C        0      0        2 
   2   chr2_19251977     HCab    G    C        0      0        2 
   2   chr2_19251977     HPrz    G    C        0      0        2 
   2   chr2_19251977     ZBoe    G    C        0      0        2 
   2   chr2_19251977     ZGre    G    C        0      0        2 
   2   chr2_19251977     ZHar    G    C        0      0        2 
   2   chr2_19251977   Sample    G    C        0      0        2 
   2   chr2_19261235     AAsi    A    C        0      0        2 
   2   chr2_19261235     AKia    A    C        0      0        2 
   2   chr2_19261235     AOna    A    C        0      0        2 
   2   chr2_19261235     ASom    A    C        0      0        2 
   2   chr2_19261235     HCab    A    C        0      0        2 
   2   chr2_19261235     HPrz    A    C        0      0        2 
   2   chr2_19261235     ZBoe    A    C      0.5      1        2 
   2   chr2_19261235     ZGre    A    C        0      0        2 
   2   chr2_19261235     ZHar    A    C        0      0        2 
   2   chr2_19261235   Sample    A    C        0      0        2 
   2   chr2_19289378     AAsi    G    C        0      0        2 
   2   chr2_19289378     AKia    G    C        0      0        2 
   2   chr2_19289378     AOna    G    C        0      0        2 
   2   chr2_19289378     ASom    G    C        0      0        2 
   2   chr2_19289378     HCab    G    C        1      2        2 
   2   chr2_19289378     HPrz    G    C        1      2        2 
   2   chr2_19289378     ZBoe    G    C        0      0        2 
   2   chr2_19289378     ZGre    G    C        0      0        2 
   2   chr2_19289378     ZHar    G    C        0      0        2 
   2   chr2_19289378   Sample    G    C        0      0        2 
   2   chr2_19372596     AAsi    G    T        0      0        2 
   2   chr2_19372596     AKia    G    T      0.5      1        2 
   2   chr2_19372596     AOna    G    T        0      0        2 
   2   chr2_19372596     ASom    G    T        0      0        2 
   2   chr2_19372596     HCab    G    T        0      0        2 
   2   chr2_19372596     HPrz    G    T        0      0        2 
   2   chr2_19372596     ZBoe    G    T        0      0        2 
   2   chr2_19372596     ZGre    G    T        0      0        2 
   2   chr2_19372596     ZHar    G    T        0      0        2 
   2   chr2_19372596   Sample    G    T        0      0        2 
   2   chr2_19377603     AAsi    A    C        0      0        2 
   2   chr2_19377603     AKia    A    C        0      0        2 
   2   chr2_19377603     AOna    A    C        0      0        2 
   2   chr2_19377603     ASom    A    C        0      0        2 
   2   chr2_19377603     HCab    A    C        0      0        2 
   2   chr2_19377603     HPrz    A    C      0.5      1        2 
   2   chr2_19377603     ZBoe    A    C        0      0        2 
   2   chr2_19377603     ZGre    A    C        0      0        2 
   2   chr2_19377603     ZHar    A    C        0      0        2 
   2   chr2_19377603   Sample    A    C        0      0        2 
   2   chr2_19407981     AAsi    A    C        0      0        2 
   2   chr2_19407981     AKia    A    C        0      0        2 
   2   chr2_19407981     AOna    A    C        0      0        2 
   2   chr2_19407981     ASom    A    C        0      0        2 
   2   chr2_19407981     HCab    A    C        1      2        2 
   2   chr2_19407981     HPrz    A    C        1      2        2 
   2   chr2_19407981     ZBoe    A    C        0      0        2 
   2   chr2_19407981     ZGre    A    C        0      0        2 
   2   chr2_19407981     ZHar    A    C        0      0        2 
   2   chr2_19407981   Sample    A    C        0      0        2 
   2   chr2_19411045     AAsi    A    T        0      0        2 
   2   chr2_19411045     AKia    A    T        1      2        2 
   2   chr2_19411045     AOna    A    T        0      0        2 
   2   chr2_19411045     ASom    A    T        0      0        2 
   2   chr2_19411045     HCab    A    T        0      0        2 
   2   chr2_19411045     HPrz    A    T        0      0        2 
   2   chr2_19411045     ZBoe    A    T        0      0        2 
   2   chr2_19411045     ZGre    A    T        0      0        2 
   2   chr2_19411045     ZHar    A    T        0      0        2 
   2   chr2_19411045   Sample    A    T        0      0        2 
   2   chr2_19459884     AAsi    G    C        0      0        2 
   2   chr2_19459884     AKia    G    C        0      0        2 
   2   chr2_19459884     AOna    G    C        0      0        2 
   2   chr2_19459884     ASom    G    C        0      0        2 
   2   chr2_19459884     HCab    G    C        0      0        2 
   2   chr2_19459884     HPrz    G    C        0      0        2 
   2   chr2_19459884     ZBoe    G    C        1      2        2 
   2   chr2_19459884     ZGre    G    C        1      2        2 
   2   chr2_19459884     ZHar    G    C        0      0        2 
   2   chr2_19459884   Sample    G    C        0      0        2 
   2   chr2_19463764     AAsi    C    A      0.5      1        2 
   2   chr2_19463764     AKia    C    A        0      0        2 
   2   chr2_19463764     AOna    C    A        0      0        2 
   2   chr2_19463764     ASom    C    A        0      0        2 
   2   chr2_19463764     HCab    C    A        0      0        2 
   2   chr2_19463764     HPrz    C    A        0      0        2 
   2   chr2_19463764     ZBoe    C    A        0      0        2 
   2   chr2_19463764     ZGre    C    A        0      0        2 
   2   chr2_19463764     ZHar    C    A        0      0        2 
   2   chr2_19463764   Sample    C    A        1      2        2 
   2   chr2_19465073     AAsi    T    A        0      0        2 
   2   chr2_19465073     AKia    T    A        0      0        2 
   2   chr2_19465073     AOna    T    A        0      0        2 
   2   chr2_19465073     ASom    T    A        0      0        2 
   2   chr2_19465073     HCab    T    A        1      2        2 
   2   chr2_19465073     HPrz    T    A        1      2        2 
   2   chr2_19465073     ZBoe    T    A        0      0        2 
   2   chr2_19465073     ZGre    T    A        0      0        2 
   2   chr2_19465073     ZHar    T    A        0      0        2 
   2   chr2_19465073   Sample    T    A        0      0        2 
   2   chr2_19511593     AAsi    C    G        0      0        2 
   2   chr2_19511593     AKia    C    G        0      0        2 
   2   chr2_19511593     AOna    C    G      0.5      1        2 
   2   chr2_19511593     ASom    C    G        0      0        2 
   2   chr2_19511593     HCab    C    G        0      0        2 
   2   chr2_19511593     HPrz    C    G        0      0        2 
   2   chr2_19511593     ZBoe    C    G        0      0        2 
   2   chr2_19511593     ZGre    C    G        0      0        2 
   2   chr2_19511593     ZHar    C    G        0      0        2 
   2   chr2_19511593   Sample    C    G        0      0        2 
   2   chr2_19518751     AAsi    C    G        0      0        2 
   2   chr2_19518751     AKia    C    G        0      0        2 
   2   chr2_19518751     AOna    C    G        0      0        2 
   2   chr2_19518751     ASom    C    G        0      0        2 
   2   chr2_19518751     HCab    C    G        0      0        2 
   2   chr2_19518751     HPrz    C    G        0      0        2 
   2   chr2_19518751     ZBoe    C    G        0      0        2 
   2   chr2_19518751     ZGre    C    G        0      0        2 
   2   chr2_19518751     ZHar    C    G        1      2        2 
   2   chr2_19518751   Sample    C    G        0      0        2 
   2   chr2_19520343     AAsi    T    G        0      0        2 
   2   chr2_19520343     AKia    T    G        0      0        2 
   2   chr2_19520343     AOna    T    G        0      0        2 
   2   chr2_19520343     ASom    T    G        0      0        2 
   2   chr2_19520343     HCab    T    G        1      2        2 
   2   chr2_19520343     HPrz    T    G        1      2        2 
   2   chr2_19520343     ZBoe    T    G        0      0        2 
   2   chr2_19520343     ZGre    T    G        0      0        2 
   2   chr2_19520343     ZHar    T    G        0      0        2 
   2   chr2_19520343   Sample    T    G        0      0        2 
   2   chr2_19545160     AAsi    G    C        0      0        2 
   2   chr2_19545160     AKia    G    C        0      0        2 
   2   chr2_19545160     AOna    G    C      0.5      1        2 
   2   chr2_19545160     ASom    G    C        0      0        2 
   2   chr2_19545160     HCab    G    C        0      0        2 
   2   chr2_19545160     HPrz    G    C        0      0        2 
   2   chr2_19545160     ZBoe    G    C        0      0        2 
   2   chr2_19545160     ZGre    G    C        0      0        2 
   2   chr2_19545160     ZHar    G    C        0      0        2 
   2   chr2_19545160   Sample    G    C        0      0        2 
   2   chr2_19547272     AAsi    T    A        0      0        2 
   2   chr2_19547272     AKia    T    A        0      0        2 
   2   chr2_19547272     AOna    T    A        0      0        2 
   2   chr2_19547272     ASom    T    A        0      0        2 
   2   chr2_19547272     HCab    T    A      0.5      1        2 
   2   chr2_19547272     HPrz    T    A        0      0        2 
   2   chr2_19547272     ZBoe    T    A        0      0        2 
   2   chr2_19547272     ZGre    T    A        0      0        2 
   2   chr2_19547272     ZHar    T    A        0      0        2 
   2   chr2_19547272   Sample    T    A        0      0        2 
   2   chr2_19552803     AAsi    C    G        0      0        2 
   2   chr2_19552803     AKia    C    G        0      0        2 
   2   chr2_19552803     AOna    C    G        0      0        2 
   2   chr2_19552803     ASom    C    G        0      0        2 
   2   chr2_19552803     HCab    C    G      0.5      1        2 
   2   chr2_19552803     HPrz    C    G        0      0        2 
   2   chr2_19552803     ZBoe    C    G        0      0        2 
   2   chr2_19552803     ZGre    C    G        0      0        2 
   2   chr2_19552803     ZHar    C    G        0      0        2 
   2   chr2_19552803   Sample    C    G        0      0        2 
   2   chr2_19553908     AAsi    C    A        0      0        2 
   2   chr2_19553908     AKia    C    A        0      0        2 
   2   chr2_19553908     AOna    C    A      0.5      1        2 
   2   chr2_19553908     ASom    C    A        0      0        2 
   2   chr2_19553908     HCab    C    A        0      0        2 
   2   chr2_19553908     HPrz    C    A        0      0        2 
   2   chr2_19553908     ZBoe    C    A        0      0        2 
   2   chr2_19553908     ZGre    C    A        0      0        2 
   2   chr2_19553908     ZHar    C    A        0      0        2 
   2   chr2_19553908   Sample    C    A        0      0        2 
   2   chr2_19561411     AAsi    T    G        0      0        2 
   2   chr2_19561411     AKia    T    G      0.5      1        2 
   2   chr2_19561411     AOna    T    G        0      0        2 
   2   chr2_19561411     ASom    T    G        0      0        2 
   2   chr2_19561411     HCab    T    G        0      0        2 
   2   chr2_19561411     HPrz    T    G        0      0        2 
   2   chr2_19561411     ZBoe    T    G        0      0        2 
   2   chr2_19561411     ZGre    T    G        0      0        2 
   2   chr2_19561411     ZHar    T    G        0      0        2 
   2   chr2_19561411   Sample    T    G        0      0        2 
   2   chr2_19583262     AAsi    G    T        1      2        2 
   2   chr2_19583262     AKia    G    T        0      0        2 
   2   chr2_19583262     AOna    G    T        0      0        2 
   2   chr2_19583262     ASom    G    T        1      2        2 
   2   chr2_19583262     HCab    G    T        0      0        2 
   2   chr2_19583262     HPrz    G    T        0      0        2 
   2   chr2_19583262     ZBoe    G    T        0      0        2 
   2   chr2_19583262     ZGre    G    T        0      0        2 
   2   chr2_19583262     ZHar    G    T        0      0        2 
   2   chr2_19583262   Sample    G    T        1      2        2 
   2   chr2_19585117     AAsi    C    G        0      0        2 
   2   chr2_19585117     AKia    C    G        0      0        2 
   2   chr2_19585117     AOna    C    G        0      0        2 
   2   chr2_19585117     ASom    C    G        0      0        2 
   2   chr2_19585117     HCab    C    G        0      0        2 
   2   chr2_19585117     HPrz    C    G      0.5      1        2 
   2   chr2_19585117     ZBoe    C    G        0      0        2 
   2   chr2_19585117     ZGre    C    G        0      0        2 
   2   chr2_19585117     ZHar    C    G        0      0        2 
   2   chr2_19585117   Sample    C    G        0      0        2 
   2   chr2_19600338     AAsi    T    A        0      0        2 
   2   chr2_19600338     AKia    T    A        0      0        2 
   2   chr2_19600338     AOna    T    A        0      0        2 
   2   chr2_19600338     ASom    T    A        0      0        2 
   2   chr2_19600338     HCab    T    A        1      2        2 
   2   chr2_19600338     HPrz    T    A        1      2        2 
   2   chr2_19600338     ZBoe    T    A        0      0        2 
   2   chr2_19600338     ZGre    T    A        0      0        2 
   2   chr2_19600338     ZHar    T    A        0      0        2 
   2   chr2_19600338   Sample    T    A        0      0        2 
   2   chr2_19612385     AAsi    A    C        0      0        2 
   2   chr2_19612385     AKia    A    C        0      0        2 
   2   chr2_19612385     AOna    A    C      0.5      1        2 
   2   chr2_19612385     ASom    A    C        0      0        2 
   2   chr2_19612385     HCab    A    C        0      0        2 
   2   chr2_19612385     HPrz    A    C        0      0        2 
   2   chr2_19612385     ZBoe    A    C        0      0        2 
   2   chr2_19612385     ZGre    A    C        0      0        2 
   2   chr2_19612385     ZHar    A    C        0      0        2 
   2   chr2_19612385   Sample    A    C        0      0        2 
   2   chr2_19617572     AAsi    A    T        0      0        2 
   2   chr2_19617572     AKia    A    T        0      0        2 
   2   chr2_19617572     AOna    A    T        0      0        2 
   2   chr2_19617572     ASom    A    T        0      0        2 
   2   chr2_19617572     HCab    A    T        1      2        2 
   2   chr2_19617572     HPrz    A    T        1      2        2 
   2   chr2_19617572     ZBoe    A    T        0      0        2 
   2   chr2_19617572     ZGre    A    T        0      0        2 
   2   chr2_19617572     ZHar    A    T        0      0        2 
   2   chr2_19617572   Sample    A    T        0      0        2 
   2   chr2_19618711     AAsi    C    A        0      0        2 
   2   chr2_19618711     AKia    C    A        0      0        2 
   2   chr2_19618711     AOna    C    A      0.5      1        2 
   2   chr2_19618711     ASom    C    A        0      0        2 
   2   chr2_19618711     HCab    C    A        0      0        2 
   2   chr2_19618711     HPrz    C    A        0      0        2 
   2   chr2_19618711     ZBoe    C    A        0      0        2 
   2   chr2_19618711     ZGre    C    A        0      0        2 
   2   chr2_19618711     ZHar    C    A        0      0        2 
   2   chr2_19618711   Sample    C    A        0      0        2 
   2   chr2_19643829     AAsi    G    T        0      0        2 
   2   chr2_19643829     AKia    G    T        0      0        2 
   2   chr2_19643829     AOna    G    T        0      0        2 
   2   chr2_19643829     ASom    G    T        0      0        2 
   2   chr2_19643829     HCab    G    T        1      2        2 
   2   chr2_19643829     HPrz    G    T        1      2        2 
   2   chr2_19643829     ZBoe    G    T        0      0        2 
   2   chr2_19643829     ZGre    G    T        0      0        2 
   2   chr2_19643829     ZHar    G    T        0      0        2 
   2   chr2_19643829   Sample    G    T        0      0        2 
   2   chr2_19645021     AAsi    C    G        0      0        2 
   2   chr2_19645021     AKia    C    G        0      0        2 
   2   chr2_19645021     AOna    C    G        0      0        2 
   2   chr2_19645021     ASom    C    G        0      0        2 
   2   chr2_19645021     HCab    C    G        1      2        2 
   2   chr2_19645021     HPrz    C    G        1      2        2 
   2   chr2_19645021     ZBoe    C    G        0      0        2 
   2   chr2_19645021     ZGre    C    G        0      0        2 
   2   chr2_19645021     ZHar    C    G        0      0        2 
   2   chr2_19645021   Sample    C    G        0      0        2 
   2   chr2_19666083     AAsi    G    C        0      0        2 
   2   chr2_19666083     AKia    G    C        0      0        2 
   2   chr2_19666083     AOna    G    C        0      0        2 
   2   chr2_19666083     ASom    G    C        1      2        2 
   2   chr2_19666083     HCab    G    C        0      0        2 
   2   chr2_19666083     HPrz    G    C        0      0        2 
   2   chr2_19666083     ZBoe    G    C        0      0        2 
   2   chr2_19666083     ZGre    G    C        0      0        2 
   2   chr2_19666083     ZHar    G    C        0      0        2 
   2   chr2_19666083   Sample    G    C        0      0        2 
   2   chr2_19668040     AAsi    G    C        0      0        2 
   2   chr2_19668040     AKia    G    C        0      0        2 
   2   chr2_19668040     AOna    G    C        0      0        2 
   2   chr2_19668040     ASom    G    C        0      0        2 
   2   chr2_19668040     HCab    G    C        1      2        2 
   2   chr2_19668040     HPrz    G    C        1      2        2 
   2   chr2_19668040     ZBoe    G    C        0      0        2 
   2   chr2_19668040     ZGre    G    C        0      0        2 
   2   chr2_19668040     ZHar    G    C        0      0        2 
   2   chr2_19668040   Sample    G    C        0      0        2 
   2   chr2_19674324     AAsi    T    G        1      2        2 
   2   chr2_19674324     AKia    T    G        0      0        2 
   2   chr2_19674324     AOna    T    G        0      0        2 
   2   chr2_19674324     ASom    T    G        1      2        2 
   2   chr2_19674324     HCab    T    G        0      0        2 
   2   chr2_19674324     HPrz    T    G        0      0        2 
   2   chr2_19674324     ZBoe    T    G        0      0        2 
   2   chr2_19674324     ZGre    T    G        0      0        2 
   2   chr2_19674324     ZHar    T    G        0      0        2 
   2   chr2_19674324   Sample    T    G        1      2        2 
   2   chr2_19683340     AAsi    A    C        0      0        2 
   2   chr2_19683340     AKia    A    C        0      0        2 
   2   chr2_19683340     AOna    A    C        0      0        2 
   2   chr2_19683340     ASom    A    C        0      0        2 
   2   chr2_19683340     HCab    A    C        0      0        2 
   2   chr2_19683340     HPrz    A    C        0      0        2 
   2   chr2_19683340     ZBoe    A    C        0      0        2 
   2   chr2_19683340     ZGre    A    C        0      0        2 
   2   chr2_19683340     ZHar    A    C        1      2        2 
   2   chr2_19683340   Sample    A    C        0      0        2 
   2   chr2_19701260     AAsi    T    A        0      0        2 
   2   chr2_19701260     AKia    T    A        0      0        2 
   2   chr2_19701260     AOna    T    A      0.5      1        2 
   2   chr2_19701260     ASom    T    A        0      0        2 
   2   chr2_19701260     HCab    T    A        0      0        2 
   2   chr2_19701260     HPrz    T    A        0      0        2 
   2   chr2_19701260     ZBoe    T    A        0      0        2 
   2   chr2_19701260     ZGre    T    A        0      0        2 
   2   chr2_19701260     ZHar    T    A        0      0        2 
   2   chr2_19701260   Sample    T    A        0      0        2 
   2   chr2_19706831     AAsi    G    C        0      0        2 
   2   chr2_19706831     AKia    G    C        1      2        2 
   2   chr2_19706831     AOna    G    C        1      2        2 
   2   chr2_19706831     ASom    G    C        0      0        2 
   2   chr2_19706831     HCab    G    C        0      0        2 
   2   chr2_19706831     HPrz    G    C        0      0        2 
   2   chr2_19706831     ZBoe    G    C        0      0        2 
   2   chr2_19706831     ZGre    G    C        0      0        2 
   2   chr2_19706831     ZHar    G    C        0      0        2 
   2   chr2_19706831   Sample    G    C        0      0        2 
   2   chr2_19712783     AAsi    G    C        0      0        2 
   2   chr2_19712783     AKia    G    C        0      0        2 
   2   chr2_19712783     AOna    G    C        0      0        2 
   2   chr2_19712783     ASom    G    C        0      0        2 
   2   chr2_19712783     HCab    G    C        0      0        2 
   2   chr2_19712783     HPrz    G    C        0      0        2 
   2   chr2_19712783     ZBoe    G    C        1      2        2 
   2   chr2_19712783     ZGre    G    C        0      0        2 
   2   chr2_19712783     ZHar    G    C        0      0        2 
   2   chr2_19712783   Sample    G    C        0      0        2 
   2   chr2_19733059     AAsi    C    G        0      0        2 
   2   chr2_19733059     AKia    C    G        0      0        2 
   2   chr2_19733059     AOna    C    G        0      0        2 
   2   chr2_19733059     ASom    C    G        0      0        2 
   2   chr2_19733059     HCab    C    G        0      0        2 
   2   chr2_19733059     HPrz    C    G        0      0        2 
   2   chr2_19733059     ZBoe    C    G        0      0        2 
   2   chr2_19733059     ZGre    C    G        0      0        2 
   2   chr2_19733059     ZHar    C    G        1      2        2 
   2   chr2_19733059   Sample    C    G        0      0        2 
   2   chr2_19737338     AAsi    G    T        0      0        2 
   2   chr2_19737338     AKia    G    T        0      0        2 
   2   chr2_19737338     AOna    G    T        0      0        2 
   2   chr2_19737338     ASom    G    T        0      0        2 
   2   chr2_19737338     HCab    G    T        0      0        2 
   2   chr2_19737338     HPrz    G    T        0      0        2 
   2   chr2_19737338     ZBoe    G    T        0      0        2 
   2   chr2_19737338     ZGre    G    T      0.5      1        2 
   2   chr2_19737338     ZHar    G    T        0      0        2 
   2   chr2_19737338   Sample    G    T        0      0        2 
   2   chr2_19781167     AAsi    T    G        0      0        2 
   2   chr2_19781167     AKia    T    G        0      0        2 
   2   chr2_19781167     AOna    T    G        0      0        2 
   2   chr2_19781167     ASom    T    G        0      0        2 
   2   chr2_19781167     HCab    T    G        0      0        2 
   2   chr2_19781167     HPrz    T    G        0      0        2 
   2   chr2_19781167     ZBoe    T    G      0.5      1        2 
   2   chr2_19781167     ZGre    T    G        0      0        2 
   2   chr2_19781167     ZHar    T    G        0      0        2 
   2   chr2_19781167   Sample    T    G        0      0        2 
   2   chr2_19788978     AAsi    A    T        0      0        2 
   2   chr2_19788978     AKia    A    T        0      0        2 
   2   chr2_19788978     AOna    A    T        0      0        2 
   2   chr2_19788978     ASom    A    T        0      0        2 
   2   chr2_19788978     HCab    A    T        1      2        2 
   2   chr2_19788978     HPrz    A    T        1      2        2 
   2   chr2_19788978     ZBoe    A    T        0      0        2 
   2   chr2_19788978     ZGre    A    T        0      0        2 
   2   chr2_19788978     ZHar    A    T        0      0        2 
   2   chr2_19788978   Sample    A    T        0      0        2 
   2   chr2_19789031     AAsi    T    A        0      0        2 
   2   chr2_19789031     AKia    T    A        0      0        2 
   2   chr2_19789031     AOna    T    A      0.5      1        2 
   2   chr2_19789031     ASom    T    A        0      0        2 
   2   chr2_19789031     HCab    T    A        0      0        2 
   2   chr2_19789031     HPrz    T    A        0      0        2 
   2   chr2_19789031     ZBoe    T    A        0      0        2 
   2   chr2_19789031     ZGre    T    A        0      0        2 
   2   chr2_19789031     ZHar    T    A        0      0        2 
   2   chr2_19789031   Sample    T    A        0      0        2 
   2   chr2_19799575     AAsi    C    G        0      0        2 
   2   chr2_19799575     AKia    C    G        0      0        2 
   2   chr2_19799575     AOna    C    G        0      0        2 
   2   chr2_19799575     ASom    C    G        0      0        2 
   2   chr2_19799575     HCab    C    G        0      0        2 
   2   chr2_19799575     HPrz    C    G        0      0        2 
   2   chr2_19799575     ZBoe    C    G        0      0        2 
   2   chr2_19799575     ZGre    C    G      0.5      1        2 
   2   chr2_19799575     ZHar    C    G        0      0        2 
   2   chr2_19799575   Sample    C    G        0      0        2 
   2   chr2_19809371     AAsi    C    G        0      0        2 
   2   chr2_19809371     AKia    C    G        0      0        2 
   2   chr2_19809371     AOna    C    G        0      0        2 
   2   chr2_19809371     ASom    C    G        0      0        2 
   2   chr2_19809371     HCab    C    G        0      0        2 
   2   chr2_19809371     HPrz    C    G      0.5      1        2 
   2   chr2_19809371     ZBoe    C    G        0      0        2 
   2   chr2_19809371     ZGre    C    G        0      0        2 
   2   chr2_19809371     ZHar    C    G        0      0        2 
   2   chr2_19809371   Sample    C    G        0      0        2 
   2   chr2_19839741     AAsi    G    T        0      0        2 
   2   chr2_19839741     AKia    G    T        0      0        2 
   2   chr2_19839741     AOna    G    T        0      0        2 
   2   chr2_19839741     ASom    G    T        0      0        2 
   2   chr2_19839741     HCab    G    T      0.5      1        2 
   2   chr2_19839741     HPrz    G    T      0.5      1        2 
   2   chr2_19839741     ZBoe    G    T        0      0        2 
   2   chr2_19839741     ZGre    G    T        0      0        2 
   2   chr2_19839741     ZHar    G    T        0      0        2 
   2   chr2_19839741   Sample    G    T        0      0        2 
   2   chr2_19847131     AAsi    G    T        0      0        2 
   2   chr2_19847131     AKia    G    T        0      0        2 
   2   chr2_19847131     AOna    G    T        0      0        2 
   2   chr2_19847131     ASom    G    T        0      0        2 
   2   chr2_19847131     HCab    G    T        1      2        2 
   2   chr2_19847131     HPrz    G    T        1      2        2 
   2   chr2_19847131     ZBoe    G    T        0      0        2 
   2   chr2_19847131     ZGre    G    T        0      0        2 
   2   chr2_19847131     ZHar    G    T        0      0        2 
   2   chr2_19847131   Sample    G    T        0      0        2 
   2   chr2_19852531     AAsi    C    A        0      0        2 
   2   chr2_19852531     AKia    C    A        0      0        2 
   2   chr2_19852531     AOna    C    A        0      0        2 
   2   chr2_19852531     ASom    C    A        0      0        2 
   2   chr2_19852531     HCab    C    A        0      0        2 
   2   chr2_19852531     HPrz    C    A        0      0        2 
   2   chr2_19852531     ZBoe    C    A        1      2        2 
   2   chr2_19852531     ZGre    C    A        0      0        2 
   2   chr2_19852531     ZHar    C    A        0      0        2 
   2   chr2_19852531   Sample    C    A        0      0        2 
   2   chr2_19857428     AAsi    G    C        0      0        2 
   2   chr2_19857428     AKia    G    C        0      0        2 
   2   chr2_19857428     AOna    G    C        0      0        2 
   2   chr2_19857428     ASom    G    C        1      2        2 
   2   chr2_19857428     HCab    G    C        0      0        2 
   2   chr2_19857428     HPrz    G    C        0      0        2 
   2   chr2_19857428     ZBoe    G    C        0      0        2 
   2   chr2_19857428     ZGre    G    C        0      0        2 
   2   chr2_19857428     ZHar    G    C        0      0        2 
   2   chr2_19857428   Sample    G    C        0      0        2 
   2   chr2_19886987     AAsi    C    A        0      0        2 
   2   chr2_19886987     AKia    C    A        0      0        2 
   2   chr2_19886987     AOna    C    A        0      0        2 
   2   chr2_19886987     ASom    C    A        0      0        2 
   2   chr2_19886987     HCab    C    A        0      0        2 
   2   chr2_19886987     HPrz    C    A        0      0        2 
   2   chr2_19886987     ZBoe    C    A        0      0        2 
   2   chr2_19886987     ZGre    C    A        0      0        2 
   2   chr2_19886987     ZHar    C    A      0.5      1        2 
   2   chr2_19886987   Sample    C    A        0      0        2 
   2   chr2_19891295     AAsi    A    T      0.5      1        2 
   2   chr2_19891295     AKia    A    T        0      0        2 
   2   chr2_19891295     AOna    A    T        0      0        2 
   2   chr2_19891295     ASom    A    T        1      2        2 
   2   chr2_19891295     HCab    A    T        0      0        2 
   2   chr2_19891295     HPrz    A    T        0      0        2 
   2   chr2_19891295     ZBoe    A    T        0      0        2 
   2   chr2_19891295     ZGre    A    T        0      0        2 
   2   chr2_19891295     ZHar    A    T        0      0        2 
   2   chr2_19891295   Sample    A    T        1      2        2 
   2   chr2_19896901     AAsi    A    C        0      0        2 
   2   chr2_19896901     AKia    A    C        0      0        2 
   2   chr2_19896901     AOna    A    C        0      0        2 
   2   chr2_19896901     ASom    A    C        0      0        2 
   2   chr2_19896901     HCab    A    C        0      0        2 
   2   chr2_19896901     HPrz    A    C        0      0        2 
   2   chr2_19896901     ZBoe    A    C        0      0        2 
   2   chr2_19896901     ZGre    A    C        0      0        2 
   2   chr2_19896901     ZHar    A    C        1      2        2 
   2   chr2_19896901   Sample    A    C        0      0        2 
   2   chr2_19897850     AAsi    C    G        0      0        2 
   2   chr2_19897850     AKia    C    G        0      0        2 
   2   chr2_19897850     AOna    C    G        0      0        2 
   2   chr2_19897850     ASom    C    G        0      0        2 
   2   chr2_19897850     HCab    C    G        1      2        2 
   2   chr2_19897850     HPrz    C    G        1      2        2 
   2   chr2_19897850     ZBoe    C    G        0      0        2 
   2   chr2_19897850     ZGre    C    G        0      0        2 
   2   chr2_19897850     ZHar    C    G        0      0        2 
   2   chr2_19897850   Sample    C    G        0      0        2 
   2   chr2_19898297     AAsi    C    A        0      0        2 
   2   chr2_19898297     AKia    C    A        0      0        2 
   2   chr2_19898297     AOna    C    A        0      0        2 
   2   chr2_19898297     ASom    C    A        0      0        2 
   2   chr2_19898297     HCab    C    A        0      0        2 
   2   chr2_19898297     HPrz    C    A        0      0        2 
   2   chr2_19898297     ZBoe    C    A        0      0        2 
   2   chr2_19898297     ZGre    C    A        0      0        2 
   2   chr2_19898297     ZHar    C    A        1      2        2 
   2   chr2_19898297   Sample    C    A        0      0        2 
   2   chr2_19910148     AAsi    C    A        0      0        2 
   2   chr2_19910148     AKia    C    A        0      0        2 
   2   chr2_19910148     AOna    C    A        0      0        2 
   2   chr2_19910148     ASom    C    A        0      0        2 
   2   chr2_19910148     HCab    C    A        1      2        2 
   2   chr2_19910148     HPrz    C    A        1      2        2 
   2   chr2_19910148     ZBoe    C    A        0      0        2 
   2   chr2_19910148     ZGre    C    A        0      0        2 
   2   chr2_19910148     ZHar    C    A        0      0        2 
   2   chr2_19910148   Sample    C    A        0      0        2 
   2   chr2_19922040     AAsi    G    C        0      0        2 
   2   chr2_19922040     AKia    G    C        0      0        2 
   2   chr2_19922040     AOna    G    C        0      0        2 
   2   chr2_19922040     ASom    G    C        0      0        2 
   2   chr2_19922040     HCab    G    C      0.5      1        2 
   2   chr2_19922040     HPrz    G    C        0      0        2 
   2   chr2_19922040     ZBoe    G    C        0      0        2 
   2   chr2_19922040     ZGre    G    C        0      0        2 
   2   chr2_19922040     ZHar    G    C        0      0        2 
   2   chr2_19922040   Sample    G    C        0      0        2 
   2   chr2_19930043     AAsi    T    A        0      0        2 
   2   chr2_19930043     AKia    T    A        1      2        2 
   2   chr2_19930043     AOna    T    A        1      2        2 
   2   chr2_19930043     ASom    T    A        0      0        2 
   2   chr2_19930043     HCab    T    A        0      0        2 
   2   chr2_19930043     HPrz    T    A        0      0        2 
   2   chr2_19930043     ZBoe    T    A        0      0        2 
   2   chr2_19930043     ZGre    T    A        0      0        2 
   2   chr2_19930043     ZHar    T    A        0      0        2 
   2   chr2_19930043   Sample    T    A        0      0        2 
   2   chr2_19942435     AAsi    G    T        0      0        2 
   2   chr2_19942435     AKia    G    T        0      0        2 
   2   chr2_19942435     AOna    G    T        0      0        2 
   2   chr2_19942435     ASom    G    T        0      0        2 
   2   chr2_19942435     HCab    G    T        1      2        2 
   2   chr2_19942435     HPrz    G    T        1      2        2 
   2   chr2_19942435     ZBoe    G    T        0      0        2 
   2   chr2_19942435     ZGre    G    T        0      0        2 
   2   chr2_19942435     ZHar    G    T        0      0        2 
   2   chr2_19942435   Sample    G    T        0      0        2 
   2   chr2_19957098     AAsi    G    T        0      0        2 
   2   chr2_19957098     AKia    G    T        1      2        2 
   2   chr2_19957098     AOna    G    T        0      0        2 
   2   chr2_19957098     ASom    G    T        0      0        2 
   2   chr2_19957098     HCab    G    T        0      0        2 
   2   chr2_19957098     HPrz    G    T        0      0        2 
   2   chr2_19957098     ZBoe    G    T        0      0        2 
   2   chr2_19957098     ZGre    G    T        0      0        2 
   2   chr2_19957098     ZHar    G    T        0      0        2 
   2   chr2_19957098   Sample    G    T        0      0        2 
   2   chr2_19966560     AAsi    A    C        0      0        2 
   2   chr2_19966560     AKia    A    C        0      0        2 
   2   chr2_19966560     AOna    A    C        0      0        2 
   2   chr2_19966560     ASom    A    C        0      0        2 
   2   chr2_19966560     HCab    A    C        0      0        2 
   2   chr2_19966560     HPrz    A    C        0      0        2 
   2   chr2_19966560     ZBoe    A    C        0      0        2 
   2   chr2_19966560     ZGre    A    C        1      2        2 
   2   chr2_19966560     ZHar    A    C        0      0        2 
   2   chr2_19966560   Sample    A    C        0      0        2 
   2   chr2_19969909     AAsi    C    G        0      0        2 
   2   chr2_19969909     AKia    C    G        0      0        2 
   2   chr2_19969909     AOna    C    G        0      0        2 
   2   chr2_19969909     ASom    C    G        0      0        2 
   2   chr2_19969909     HCab    C    G      0.5      1        2 
   2   chr2_19969909     HPrz    C    G        0      0        2 
   2   chr2_19969909     ZBoe    C    G        0      0        2 
   2   chr2_19969909     ZGre    C    G        0      0        2 
   2   chr2_19969909     ZHar    C    G        0      0        2 
   2   chr2_19969909   Sample    C    G        0      0        2 
   2   chr2_19977201     AAsi    G    C        0      0        2 
   2   chr2_19977201     AKia    G    C        0      0        2 
   2   chr2_19977201     AOna    G    C        0      0        2 
   2   chr2_19977201     ASom    G    C        0      0        2 
   2   chr2_19977201     HCab    G    C      0.5      1        2 
   2   chr2_19977201     HPrz    G    C      0.5      1        2 
   2   chr2_19977201     ZBoe    G    C        0      0        2 
   2   chr2_19977201     ZGre    G    C        0      0        2 
   2   chr2_19977201     ZHar    G    C        0      0        2 
   2   chr2_19977201   Sample    G    C        0      0        2 
   2   chr2_19981315     AAsi    G    C        0      0        2 
   2   chr2_19981315     AKia    G    C        0      0        2 
   2   chr2_19981315     AOna    G    C        0      0        2 
   2   chr2_19981315     ASom    G    C        0      0        2 
   2   chr2_19981315     HCab    G    C        1      2        2 
   2   chr2_19981315     HPrz    G    C        1      2        2 
   2   chr2_19981315     ZBoe    G    C        0      0        2 
   2   chr2_19981315     ZGre    G    C        0      0        2 
   2   chr2_19981315     ZHar    G    C        0      0        2 
   2   chr2_19981315   Sample    G    C        0      0        2 
   2   chr2_19988442     AAsi    T    A        0      0        2 
   2   chr2_19988442     AKia    T    A        1      2        2 
   2   chr2_19988442     AOna    T    A        1      2        2 
   2   chr2_19988442     ASom    T    A        0      0        2 
   2   chr2_19988442     HCab    T    A        0      0        2 
   2   chr2_19988442     HPrz    T    A        0      0        2 
   2   chr2_19988442     ZBoe    T    A        0      0        2 
   2   chr2_19988442     ZGre    T    A        0      0        2 
   2   chr2_19988442     ZHar    T    A        0      0        2 
   2   chr2_19988442   Sample    T    A        0      0        2 
   2   chr2_19988583     AAsi    A    T        0      0        2 
   2   chr2_19988583     AKia    A    T        0      0        2 
   2   chr2_19988583     AOna    A    T        0      0        2 
   2   chr2_19988583     ASom    A    T        0      0        2 
   2   chr2_19988583     HCab    A    T        1      2        2 
   2   chr2_19988583     HPrz    A    T        1      2        2 
   2   chr2_19988583     ZBoe    A    T        0      0        2 
   2   chr2_19988583     ZGre    A    T        0      0        2 
   2   chr2_19988583     ZHar    A    T        0      0        2 
   2   chr2_19988583   Sample    A    T        0      0        2 
   2   chr2_19991333     AAsi    C    G        0      0        2 
   2   chr2_19991333     AKia    C    G        0      0        2 
   2   chr2_19991333     AOna    C    G        0      0        2 
   2   chr2_19991333     ASom    C    G        0      0        2 
   2   chr2_19991333     HCab    C    G        1      2        2 
   2   chr2_19991333     HPrz    C    G        1      2        2 
   2   chr2_19991333     ZBoe    C    G        0      0        2 
   2   chr2_19991333     ZGre    C    G        0      0        2 
   2   chr2_19991333     ZHar    C    G        0      0        2 
   2   chr2_19991333   Sample    C    G        0      0        2 
   2   chr2_19993976     AAsi    G    C        0      0        2 
   2   chr2_19993976     AKia    G    C        0      0        2 
   2   chr2_19993976     AOna    G    C        0      0        2 
   2   chr2_19993976     ASom    G    C        0      0        2 
   2   chr2_19993976     HCab    G    C        0      0        2 
   2   chr2_19993976     HPrz    G    C        0      0        2 
   2   chr2_19993976     ZBoe    G    C        0      0        2 
   2   chr2_19993976     ZGre    G    C      0.5      1        2 
   2   chr2_19993976     ZHar    G    C        0      0        2 
   2   chr2_19993976   Sample    G    C        0      0        2 
   2   chr2_19998500     AAsi    T    G        1      2        2 
   2   chr2_19998500     AKia    T    G        0      0        2 
   2   chr2_19998500     AOna    T    G        0      0        2 
   2   chr2_19998500     ASom    T    G        1      2        2 
   2   chr2_19998500     HCab    T    G        0      0        2 
   2   chr2_19998500     HPrz    T    G        0      0        2 
   2   chr2_19998500     ZBoe    T    G        0      0        2 
   2   chr2_19998500     ZGre    T    G        0      0        2 
   2   chr2_19998500     ZHar    T    G        0      0        2 
   2   chr2_19998500   Sample    T    G        1      2        2 
   2   chr2_20003775     AAsi    C    A        0      0        2 
   2   chr2_20003775     AKia    C    A        1      2        2 
   2   chr2_20003775     AOna    C    A        1      2        2 
   2   chr2_20003775     ASom    C    A        0      0        2 
   2   chr2_20003775     HCab    C    A        0      0        2 
   2   chr2_20003775     HPrz    C    A        0      0        2 
   2   chr2_20003775     ZBoe    C    A        0      0        2 
   2   chr2_20003775     ZGre    C    A        0      0        2 
   2   chr2_20003775     ZHar    C    A        0      0        2 
   2   chr2_20003775   Sample    C    A        0      0        2 
   2   chr2_20052305     AAsi    T    G        0      0        2 
   2   chr2_20052305     AKia    T    G        1      2        2 
   2   chr2_20052305     AOna    T    G        1      2        2 
   2   chr2_20052305     ASom    T    G        0      0        2 
   2   chr2_20052305     HCab    T    G        1      2        2 
   2   chr2_20052305     HPrz    T    G        1      2        2 
   2   chr2_20052305     ZBoe    T    G        0      0        2 
   2   chr2_20052305     ZGre    T    G        0      0        2 
   2   chr2_20052305     ZHar    T    G        0      0        2 
   2   chr2_20052305   Sample    T    G        0      0        2 
   2   chr2_20111388     AAsi    G    C        0      0        2 
   2   chr2_20111388     AKia    G    C        0      0        2 
   2   chr2_20111388     AOna    G    C        0      0        2 
   2   chr2_20111388     ASom    G    C        1      2        2 
   2   chr2_20111388     HCab    G    C        0      0        2 
   2   chr2_20111388     HPrz    G    C        0      0        2 
   2   chr2_20111388     ZBoe    G    C        0      0        2 
   2   chr2_20111388     ZGre    G    C        0      0        2 
   2   chr2_20111388     ZHar    G    C        0      0        2 
   2   chr2_20111388   Sample    G    C        0      0        2 
   2   chr2_20169820     AAsi    T    A        0      0        2 
   2   chr2_20169820     AKia    T    A        0      0        2 
   2   chr2_20169820     AOna    T    A        0      0        2 
   2   chr2_20169820     ASom    T    A        0      0        2 
   2   chr2_20169820     HCab    T    A        0      0        2 
   2   chr2_20169820     HPrz    T    A        0      0        2 
   2   chr2_20169820     ZBoe    T    A      0.5      1        2 
   2   chr2_20169820     ZGre    T    A        0      0        2 
   2   chr2_20169820     ZHar    T    A        0      0        2 
   2   chr2_20169820   Sample    T    A        0      0        2 
   2   chr2_20171095     AAsi    C    A        0      0        2 
   2   chr2_20171095     AKia    C    A        0      0        2 
   2   chr2_20171095     AOna    C    A        0      0        2 
   2   chr2_20171095     ASom    C    A        0      0        2 
   2   chr2_20171095     HCab    C    A        0      0        2 
   2   chr2_20171095     HPrz    C    A        0      0        2 
   2   chr2_20171095     ZBoe    C    A        1      2        2 
   2   chr2_20171095     ZGre    C    A        1      2        2 
   2   chr2_20171095     ZHar    C    A        1      2        2 
   2   chr2_20171095   Sample    C    A        0      0        2 
   2   chr2_20178281     AAsi    T    A        0      0        2 
   2   chr2_20178281     AKia    T    A        0      0        2 
   2   chr2_20178281     AOna    T    A        0      0        2 
   2   chr2_20178281     ASom    T    A        0      0        2 
   2   chr2_20178281     HCab    T    A        0      0        2 
   2   chr2_20178281     HPrz    T    A        0      0        2 
   2   chr2_20178281     ZBoe    T    A        0      0        2 
   2   chr2_20178281     ZGre    T    A      0.5      1        2 
   2   chr2_20178281     ZHar    T    A        0      0        2 
   2   chr2_20178281   Sample    T    A        0      0        2 
   2   chr2_20181144     AAsi    C    G        0      0        2 
   2   chr2_20181144     AKia    C    G        0      0        2 
   2   chr2_20181144     AOna    C    G        0      0        2 
   2   chr2_20181144     ASom    C    G        0      0        2 
   2   chr2_20181144     HCab    C    G        0      0        2 
   2   chr2_20181144     HPrz    C    G        0      0        2 
   2   chr2_20181144     ZBoe    C    G        0      0        2 
   2   chr2_20181144     ZGre    C    G        1      2        2 
   2   chr2_20181144     ZHar    C    G        0      0        2 
   2   chr2_20181144   Sample    C    G        0      0        2 
   2   chr2_20192286     AAsi    C    G        0      0        2 
   2   chr2_20192286     AKia    C    G        0      0        2 
   2   chr2_20192286     AOna    C    G        0      0        2 
   2   chr2_20192286     ASom    C    G        0      0        2 
   2   chr2_20192286     HCab    C    G      0.5      1        2 
   2   chr2_20192286     HPrz    C    G        0      0        2 
   2   chr2_20192286     ZBoe    C    G        0      0        2 
   2   chr2_20192286     ZGre    C    G        0      0        2 
   2   chr2_20192286     ZHar    C    G        0      0        2 
   2   chr2_20192286   Sample    C    G        0      0        2 
   2   chr2_20192869     AAsi    G    C        0      0        2 
   2   chr2_20192869     AKia    G    C        0      0        2 
   2   chr2_20192869     AOna    G    C        0      0        2 
   2   chr2_20192869     ASom    G    C        0      0        2 
   2   chr2_20192869     HCab    G    C        0      0        2 
   2   chr2_20192869     HPrz    G    C      0.5      1        2 
   2   chr2_20192869     ZBoe    G    C        0      0        2 
   2   chr2_20192869     ZGre    G    C        0      0        2 
   2   chr2_20192869     ZHar    G    C        0      0        2 
   2   chr2_20192869   Sample    G    C        0      0        2 
   2   chr2_20194088     AAsi    G    C        0      0        2 
   2   chr2_20194088     AKia    G    C        0      0        2 
   2   chr2_20194088     AOna    G    C        0      0        2 
   2   chr2_20194088     ASom    G    C        0      0        2 
   2   chr2_20194088     HCab    G    C      0.5      1        2 
   2   chr2_20194088     HPrz    G    C        1      2        2 
   2   chr2_20194088     ZBoe    G    C        0      0        2 
   2   chr2_20194088     ZGre    G    C        0      0        2 
   2   chr2_20194088     ZHar    G    C        0      0        2 
   2   chr2_20194088   Sample    G    C        0      0        2 
   2   chr2_20196282     AAsi    G    C        0      0        2 
   2   chr2_20196282     AKia    G    C        0      0        2 
   2   chr2_20196282     AOna    G    C        0      0        2 
   2   chr2_20196282     ASom    G    C        0      0        2 
   2   chr2_20196282     HCab    G    C        1      2        2 
   2   chr2_20196282     HPrz    G    C        1      2        2 
   2   chr2_20196282     ZBoe    G    C        0      0        2 
   2   chr2_20196282     ZGre    G    C        0      0        2 
   2   chr2_20196282     ZHar    G    C        0      0        2 
   2   chr2_20196282   Sample    G    C        0      0        2 
   2   chr2_20206533     AAsi    G    T        1      2        2 
   2   chr2_20206533     AKia    G    T        0      0        2 
   2   chr2_20206533     AOna    G    T        0      0        2 
   2   chr2_20206533     ASom    G    T        1      2        2 
   2   chr2_20206533     HCab    G    T        0      0        2 
   2   chr2_20206533     HPrz    G    T        0      0        2 
   2   chr2_20206533     ZBoe    G    T        0      0        2 
   2   chr2_20206533     ZGre    G    T        0      0        2 
   2   chr2_20206533     ZHar    G    T        0      0        2 
   2   chr2_20206533   Sample    G    T        1      2        2 
   2   chr2_20209653     AAsi    T    G      0.5      1        2 
   2   chr2_20209653     AKia    T    G        0      0        2 
   2   chr2_20209653     AOna    T    G        0      0        2 
   2   chr2_20209653     ASom    T    G        0      0        2 
   2   chr2_20209653     HCab    T    G        0      0        2 
   2   chr2_20209653     HPrz    T    G        0      0        2 
   2   chr2_20209653     ZBoe    T    G        0      0        2 
   2   chr2_20209653     ZGre    T    G        0      0        2 
   2   chr2_20209653     ZHar    T    G        0      0        2 
   2   chr2_20209653   Sample    T    G        0      0        2 
   2   chr2_20230738     AAsi    A    T        0      0        2 
   2   chr2_20230738     AKia    A    T        0      0        2 
   2   chr2_20230738     AOna    A    T        0      0        2 
   2   chr2_20230738     ASom    A    T        0      0        2 
   2   chr2_20230738     HCab    A    T        0      0        2 
   2   chr2_20230738     HPrz    A    T      0.5      1        2 
   2   chr2_20230738     ZBoe    A    T        0      0        2 
   2   chr2_20230738     ZGre    A    T        0      0        2 
   2   chr2_20230738     ZHar    A    T        0      0        2 
   2   chr2_20230738   Sample    A    T        0      0        2 
   2   chr2_20252900     AAsi    C    G        0      0        2 
   2   chr2_20252900     AKia    C    G        0      0        2 
   2   chr2_20252900     AOna    C    G        0      0        2 
   2   chr2_20252900     ASom    C    G        0      0        2 
   2   chr2_20252900     HCab    C    G        0      0        2 
   2   chr2_20252900     HPrz    C    G        0      0        2 
   2   chr2_20252900     ZBoe    C    G      0.5      1        2 
   2   chr2_20252900     ZGre    C    G        0      0        2 
   2   chr2_20252900     ZHar    C    G        0      0        2 
   2   chr2_20252900   Sample    C    G        0      0        2 
   2   chr2_20258769     AAsi    C    A        1      2        2 
   2   chr2_20258769     AKia    C    A        0      0        2 
   2   chr2_20258769     AOna    C    A        0      0        2 
   2   chr2_20258769     ASom    C    A        1      2        2 
   2   chr2_20258769     HCab    C    A        1      2        2 
   2   chr2_20258769     HPrz    C    A        1      2        2 
   2   chr2_20258769     ZBoe    C    A        0      0        2 
   2   chr2_20258769     ZGre    C    A        0      0        2 
   2   chr2_20258769     ZHar    C    A        0      0        2 
   2   chr2_20258769   Sample    C    A        1      2        2 
   2   chr2_20263697     AAsi    A    C        0      0        2 
   2   chr2_20263697     AKia    A    C        0      0        2 
   2   chr2_20263697     AOna    A    C      0.5      1        2 
   2   chr2_20263697     ASom    A    C        0      0        2 
   2   chr2_20263697     HCab    A    C        0      0        2 
   2   chr2_20263697     HPrz    A    C        0      0        2 
   2   chr2_20263697     ZBoe    A    C        0      0        2 
   2   chr2_20263697     ZGre    A    C        0      0        2 
   2   chr2_20263697     ZHar    A    C        0      0        2 
   2   chr2_20263697   Sample    A    C        0      0        2 
   2   chr2_20283436     AAsi    A    C        0      0        2 
   2   chr2_20283436     AKia    A    C        0      0        2 
   2   chr2_20283436     AOna    A    C        0      0        2 
   2   chr2_20283436     ASom    A    C        0      0        2 
   2   chr2_20283436     HCab    A    C        1      2        2 
   2   chr2_20283436     HPrz    A    C        1      2        2 
   2   chr2_20283436     ZBoe    A    C        0      0        2 
   2   chr2_20283436     ZGre    A    C        0      0        2 
   2   chr2_20283436     ZHar    A    C        0      0        2 
   2   chr2_20283436   Sample    A    C        0      0        2 
   2   chr2_20337469     AAsi    C    G        0      0        2 
   2   chr2_20337469     AKia    C    G        1      2        2 
   2   chr2_20337469     AOna    C    G        0      0        2 
   2   chr2_20337469     ASom    C    G        0      0        2 
   2   chr2_20337469     HCab    C    G        0      0        2 
   2   chr2_20337469     HPrz    C    G        0      0        2 
   2   chr2_20337469     ZBoe    C    G        0      0        2 
   2   chr2_20337469     ZGre    C    G        0      0        2 
   2   chr2_20337469     ZHar    C    G        0      0        2 
   2   chr2_20337469   Sample    C    G        0      0        2 
   2   chr2_20338147     AAsi    C    G        0      0        2 
   2   chr2_20338147     AKia    C    G        0      0        2 
   2   chr2_20338147     AOna    C    G        0      0        2 
   2   chr2_20338147     ASom    C    G        0      0        2 
   2   chr2_20338147     HCab    C    G        1      2        2 
   2   chr2_20338147     HPrz    C    G        1      2        2 
   2   chr2_20338147     ZBoe    C    G        0      0        2 
   2   chr2_20338147     ZGre    C    G        0      0        2 
   2   chr2_20338147     ZHar    C    G        0      0        2 
   2   chr2_20338147   Sample    C    G        0      0        2 
   2   chr2_20340388     AAsi    A    C      0.5      1        2 
   2   chr2_20340388     AKia    A    C        0      0        2 
   2   chr2_20340388     AOna    A    C        0      0        2 
   2   chr2_20340388     ASom    A    C        1      2        2 
   2   chr2_20340388     HCab    A    C        0      0        2 
   2   chr2_20340388     HPrz    A    C        0      0        2 
   2   chr2_20340388     ZBoe    A    C        0      0        2 
   2   chr2_20340388     ZGre    A    C        0      0        2 
   2   chr2_20340388     ZHar    A    C        0      0        2 
   2   chr2_20340388   Sample    A    C        0      0        2 
   2   chr2_20344434     AAsi    G    C        0      0        2 
   2   chr2_20344434     AKia    G    C        1      2        2 
   2   chr2_20344434     AOna    G    C      0.5      1        2 
   2   chr2_20344434     ASom    G    C        0      0        2 
   2   chr2_20344434     HCab    G    C        0      0        2 
   2   chr2_20344434     HPrz    G    C        0      0        2 
   2   chr2_20344434     ZBoe    G    C        0      0        2 
   2   chr2_20344434     ZGre    G    C        0      0        2 
   2   chr2_20344434     ZHar    G    C        0      0        2 
   2   chr2_20344434   Sample    G    C        0      0        2 
   2   chr2_20360820     AAsi    T    A        0      0        2 
   2   chr2_20360820     AKia    T    A        0      0        2 
   2   chr2_20360820     AOna    T    A        0      0        2 
   2   chr2_20360820     ASom    T    A        0      0        2 
   2   chr2_20360820     HCab    T    A        0      0        2 
   2   chr2_20360820     HPrz    T    A        0      0        2 
   2   chr2_20360820     ZBoe    T    A      0.5      1        2 
   2   chr2_20360820     ZGre    T    A        0      0        2 
   2   chr2_20360820     ZHar    T    A        0      0        2 
   2   chr2_20360820   Sample    T    A        0      0        2 
   2   chr2_20376847     AAsi    C    A        0      0        2 
   2   chr2_20376847     AKia    C    A        0      0        2 
   2   chr2_20376847     AOna    C    A        0      0        2 
   2   chr2_20376847     ASom    C    A        0      0        2 
   2   chr2_20376847     HCab    C    A        0      0        2 
   2   chr2_20376847     HPrz    C    A        0      0        2 
   2   chr2_20376847     ZBoe    C    A      0.5      1        2 
   2   chr2_20376847     ZGre    C    A        1      2        2 
   2   chr2_20376847     ZHar    C    A        0      0        2 
   2   chr2_20376847   Sample    C    A        0      0        2 
   2   chr2_20378368     AAsi    G    C        1      2        2 
   2   chr2_20378368     AKia    G    C        1      2        2 
   2   chr2_20378368     AOna    G    C        1      2        2 
   2   chr2_20378368     ASom    G    C        1      2        2 
   2   chr2_20378368     HCab    G    C        0      0        2 
   2   chr2_20378368     HPrz    G    C        0      0        2 
   2   chr2_20378368     ZBoe    G    C        0      0        2 
   2   chr2_20378368     ZGre    G    C        0      0        2 
   2   chr2_20378368     ZHar    G    C        0      0        2 
   2   chr2_20378368   Sample    G    C        1      2        2 
   2   chr2_20390523     AAsi    C    A        0      0        2 
   2   chr2_20390523     AKia    C    A        0      0        2 
   2   chr2_20390523     AOna    C    A        0      0        2 
   2   chr2_20390523     ASom    C    A        0      0        2 
   2   chr2_20390523     HCab    C    A        0      0        2 
   2   chr2_20390523     HPrz    C    A        0      0        2 
   2   chr2_20390523     ZBoe    C    A      0.5      1        2 
   2   chr2_20390523     ZGre    C    A        0      0        2 
   2   chr2_20390523     ZHar    C    A        0      0        2 
   2   chr2_20390523   Sample    C    A        0      0        2 
   2   chr2_20391111     AAsi    A    T        0      0        2 
   2   chr2_20391111     AKia    A    T        0      0        2 
   2   chr2_20391111     AOna    A    T        0      0        2 
   2   chr2_20391111     ASom    A    T        0      0        2 
   2   chr2_20391111     HCab    A    T        0      0        2 
   2   chr2_20391111     HPrz    A    T      0.5      1        2 
   2   chr2_20391111     ZBoe    A    T        0      0        2 
   2   chr2_20391111     ZGre    A    T        0      0        2 
   2   chr2_20391111     ZHar    A    T        0      0        2 
   2   chr2_20391111   Sample    A    T        0      0        2 
   2   chr2_20395960     AAsi    G    T        0      0        2 
   2   chr2_20395960     AKia    G    T        0      0        2 
   2   chr2_20395960     AOna    G    T        0      0        2 
   2   chr2_20395960     ASom    G    T        0      0        2 
   2   chr2_20395960     HCab    G    T      0.5      1        2 
   2   chr2_20395960     HPrz    G    T        0      0        2 
   2   chr2_20395960     ZBoe    G    T        0      0        2 
   2   chr2_20395960     ZGre    G    T        0      0        2 
   2   chr2_20395960     ZHar    G    T        0      0        2 
   2   chr2_20395960   Sample    G    T        0      0        2 
   2   chr2_20418053     AAsi    G    T        0      0        2 
   2   chr2_20418053     AKia    G    T        0      0        2 
   2   chr2_20418053     AOna    G    T        0      0        2 
   2   chr2_20418053     ASom    G    T        0      0        2 
   2   chr2_20418053     HCab    G    T        0      0        2 
   2   chr2_20418053     HPrz    G    T        0      0        2 
   2   chr2_20418053     ZBoe    G    T        0      0        2 
   2   chr2_20418053     ZGre    G    T        1      2        2 
   2   chr2_20418053     ZHar    G    T        0      0        2 
   2   chr2_20418053   Sample    G    T        0      0        2 
   2   chr2_20420312     AAsi    C    A        0      0        2 
   2   chr2_20420312     AKia    C    A        1      2        2 
   2   chr2_20420312     AOna    C    A      0.5      1        2 
   2   chr2_20420312     ASom    C    A        0      0        2 
   2   chr2_20420312     HCab    C    A        0      0        2 
   2   chr2_20420312     HPrz    C    A        0      0        2 
   2   chr2_20420312     ZBoe    C    A        0      0        2 
   2   chr2_20420312     ZGre    C    A        0      0        2 
   2   chr2_20420312     ZHar    C    A        0      0        2 
   2   chr2_20420312   Sample    C    A        0      0        2 
   2   chr2_20421280     AAsi    T    G        1      2        2 
   2   chr2_20421280     AKia    T    G        0      0        2 
   2   chr2_20421280     AOna    T    G        0      0        2 
   2   chr2_20421280     ASom    T    G        0      0        2 
   2   chr2_20421280     HCab    T    G        0      0        2 
   2   chr2_20421280     HPrz    T    G        0      0        2 
   2   chr2_20421280     ZBoe    T    G        0      0        2 
   2   chr2_20421280     ZGre    T    G        0      0        2 
   2   chr2_20421280     ZHar    T    G        0      0        2 
   2   chr2_20421280   Sample    T    G        0      0        2 
   2   chr2_20423062     AAsi    G    C        0      0        2 
   2   chr2_20423062     AKia    G    C        0      0        2 
   2   chr2_20423062     AOna    G    C      0.5      1        2 
   2   chr2_20423062     ASom    G    C        0      0        2 
   2   chr2_20423062     HCab    G    C        0      0        2 
   2   chr2_20423062     HPrz    G    C        0      0        2 
   2   chr2_20423062     ZBoe    G    C        0      0        2 
   2   chr2_20423062     ZGre    G    C        0      0        2 
   2   chr2_20423062     ZHar    G    C        0      0        2 
   2   chr2_20423062   Sample    G    C        0      0        2 
   2   chr2_20447614     AAsi    C    A        0      0        2 
   2   chr2_20447614     AKia    C    A        0      0        2 
   2   chr2_20447614     AOna    C    A        0      0        2 
   2   chr2_20447614     ASom    C    A        0      0        2 
   2   chr2_20447614     HCab    C    A        0      0        2 
   2   chr2_20447614     HPrz    C    A        0      0        2 
   2   chr2_20447614     ZBoe    C    A        0      0        2 
   2   chr2_20447614     ZGre    C    A        0      0        2 
   2   chr2_20447614     ZHar    C    A      0.5      1        2 
   2   chr2_20447614   Sample    C    A        0      0        2 
   2   chr2_20453102     AAsi    C    G        0      0        2 
   2   chr2_20453102     AKia    C    G        0      0        2 
   2   chr2_20453102     AOna    C    G        0      0        2 
   2   chr2_20453102     ASom    C    G        0      0        2 
   2   chr2_20453102     HCab    C    G        0      0        2 
   2   chr2_20453102     HPrz    C    G        0      0        2 
   2   chr2_20453102     ZBoe    C    G      0.5      1        2 
   2   chr2_20453102     ZGre    C    G        0      0        2 
   2   chr2_20453102     ZHar    C    G        0      0        2 
   2   chr2_20453102   Sample    C    G        0      0        2 
   2   chr2_20454612     AAsi    C    G        0      0        2 
   2   chr2_20454612     AKia    C    G        0      0        2 
   2   chr2_20454612     AOna    C    G      0.5      1        2 
   2   chr2_20454612     ASom    C    G        0      0        2 
   2   chr2_20454612     HCab    C    G        0      0        2 
   2   chr2_20454612     HPrz    C    G        0      0        2 
   2   chr2_20454612     ZBoe    C    G        0      0        2 
   2   chr2_20454612     ZGre    C    G        0      0        2 
   2   chr2_20454612     ZHar    C    G        0      0        2 
   2   chr2_20454612   Sample    C    G        0      0        2 
   2   chr2_20471012     AAsi    C    A        0      0        2 
   2   chr2_20471012     AKia    C    A        0      0        2 
   2   chr2_20471012     AOna    C    A        0      0        2 
   2   chr2_20471012     ASom    C    A        0      0        2 
   2   chr2_20471012     HCab    C    A        0      0        2 
   2   chr2_20471012     HPrz    C    A        0      0        2 
   2   chr2_20471012     ZBoe    C    A        0      0        2 
   2   chr2_20471012     ZGre    C    A        0      0        2 
   2   chr2_20471012     ZHar    C    A        1      2        2 
   2   chr2_20471012   Sample    C    A        0      0        2 
   2   chr2_20476507     AAsi    G    T        1      2        2 
   2   chr2_20476507     AKia    G    T        0      0        2 
   2   chr2_20476507     AOna    G    T        0      0        2 
   2   chr2_20476507     ASom    G    T        1      2        2 
   2   chr2_20476507     HCab    G    T        0      0        2 
   2   chr2_20476507     HPrz    G    T        0      0        2 
   2   chr2_20476507     ZBoe    G    T        0      0        2 
   2   chr2_20476507     ZGre    G    T        0      0        2 
   2   chr2_20476507     ZHar    G    T        0      0        2 
   2   chr2_20476507   Sample    G    T        1      2        2 
   2   chr2_20486236     AAsi    G    C        0      0        2 
   2   chr2_20486236     AKia    G    C        0      0        2 
   2   chr2_20486236     AOna    G    C        0      0        2 
   2   chr2_20486236     ASom    G    C        0      0        2 
   2   chr2_20486236     HCab    G    C        1      2        2 
   2   chr2_20486236     HPrz    G    C        1      2        2 
   2   chr2_20486236     ZBoe    G    C        0      0        2 
   2   chr2_20486236     ZGre    G    C        0      0        2 
   2   chr2_20486236     ZHar    G    C        0      0        2 
   2   chr2_20486236   Sample    G    C        0      0        2 
   2   chr2_20493103     AAsi    C    A        0      0        2 
   2   chr2_20493103     AKia    C    A        0      0        2 
   2   chr2_20493103     AOna    C    A        0      0        2 
   2   chr2_20493103     ASom    C    A        0      0        2 
   2   chr2_20493103     HCab    C    A        1      2        2 
   2   chr2_20493103     HPrz    C    A        1      2        2 
   2   chr2_20493103     ZBoe    C    A        0      0        2 
   2   chr2_20493103     ZGre    C    A        0      0        2 
   2   chr2_20493103     ZHar    C    A        0      0        2 
   2   chr2_20493103   Sample    C    A        0      0        2 
   2   chr2_20503974     AAsi    T    G        0      0        2 
   2   chr2_20503974     AKia    T    G        0      0        2 
   2   chr2_20503974     AOna    T    G        0      0        2 
   2   chr2_20503974     ASom    T    G        0      0        2 
   2   chr2_20503974     HCab    T    G        0      0        2 
   2   chr2_20503974     HPrz    T    G        0      0        2 
   2   chr2_20503974     ZBoe    T    G        0      0        2 
   2   chr2_20503974     ZGre    T    G        0      0        2 
   2   chr2_20503974     ZHar    T    G      0.5      1        2 
   2   chr2_20503974   Sample    T    G        0      0        2 
   2   chr2_20507315     AAsi    G    T        0      0        2 
   2   chr2_20507315     AKia    G    T        0      0        2 
   2   chr2_20507315     AOna    G    T        0      0        2 
   2   chr2_20507315     ASom    G    T        0      0        2 
   2   chr2_20507315     HCab    G    T        1      2        2 
   2   chr2_20507315     HPrz    G    T        1      2        2 
   2   chr2_20507315     ZBoe    G    T        0      0        2 
   2   chr2_20507315     ZGre    G    T        0      0        2 
   2   chr2_20507315     ZHar    G    T        0      0        2 
   2   chr2_20507315   Sample    G    T        0      0        2 
   2   chr2_20508212     AAsi    T    G        1      2        2 
   2   chr2_20508212     AKia    T    G        0      0        2 
   2   chr2_20508212     AOna    T    G        0      0        2 
   2   chr2_20508212     ASom    T    G        0      0        2 
   2   chr2_20508212     HCab    T    G        0      0        2 
   2   chr2_20508212     HPrz    T    G        0      0        2 
   2   chr2_20508212     ZBoe    T    G        0      0        2 
   2   chr2_20508212     ZGre    T    G        0      0        2 
   2   chr2_20508212     ZHar    T    G        0      0        2 
   2   chr2_20508212   Sample    T    G        1      2        2 
   2   chr2_20526221     AAsi    G    T        0      0        2 
   2   chr2_20526221     AKia    G    T        0      0        2 
   2   chr2_20526221     AOna    G    T      0.5      1        2 
   2   chr2_20526221     ASom    G    T        0      0        2 
   2   chr2_20526221     HCab    G    T        0      0        2 
   2   chr2_20526221     HPrz    G    T        0      0        2 
   2   chr2_20526221     ZBoe    G    T        0      0        2 
   2   chr2_20526221     ZGre    G    T        0      0        2 
   2   chr2_20526221     ZHar    G    T        0      0        2 
   2   chr2_20526221   Sample    G    T        0      0        2 
   2   chr2_20539806     AAsi    G    C        0      0        2 
   2   chr2_20539806     AKia    G    C        0      0        2 
   2   chr2_20539806     AOna    G    C        0      0        2 
   2   chr2_20539806     ASom    G    C        0      0        2 
   2   chr2_20539806     HCab    G    C      0.5      1        2 
   2   chr2_20539806     HPrz    G    C        0      0        2 
   2   chr2_20539806     ZBoe    G    C        0      0        2 
   2   chr2_20539806     ZGre    G    C        0      0        2 
   2   chr2_20539806     ZHar    G    C        0      0        2 
   2   chr2_20539806   Sample    G    C        0      0        2 
   2   chr2_20554298     AAsi    G    C        1      2        2 
   2   chr2_20554298     AKia    G    C        0      0        2 
   2   chr2_20554298     AOna    G    C        0      0        2 
   2   chr2_20554298     ASom    G    C        0      0        2 
   2   chr2_20554298     HCab    G    C        0      0        2 
   2   chr2_20554298     HPrz    G    C        0      0        2 
   2   chr2_20554298     ZBoe    G    C        0      0        2 
   2   chr2_20554298     ZGre    G    C        0      0        2 
   2   chr2_20554298     ZHar    G    C        0      0        2 
   2   chr2_20554298   Sample    G    C        0      0        2 
   2   chr2_20572999     AAsi    T    G        0      0        2 
   2   chr2_20572999     AKia    T    G        0      0        2 
   2   chr2_20572999     AOna    T    G        0      0        2 
   2   chr2_20572999     ASom    T    G        0      0        2 
   2   chr2_20572999     HCab    T    G        0      0        2 
   2   chr2_20572999     HPrz    T    G        0      0        2 
   2   chr2_20572999     ZBoe    T    G        0      0        2 
   2   chr2_20572999     ZGre    T    G        0      0        2 
   2   chr2_20572999     ZHar    T    G        1      2        2 
   2   chr2_20572999   Sample    T    G        0      0        2 
   2   chr2_20596114     AAsi    T    G      0.5      1        2 
   2   chr2_20596114     AKia    T    G        0      0        2 
   2   chr2_20596114     AOna    T    G        0      0        2 
   2   chr2_20596114     ASom    T    G        0      0        2 
   2   chr2_20596114     HCab    T    G        0      0        2 
   2   chr2_20596114     HPrz    T    G        0      0        2 
   2   chr2_20596114     ZBoe    T    G        0      0        2 
   2   chr2_20596114     ZGre    T    G        0      0        2 
   2   chr2_20596114     ZHar    T    G        0      0        2 
   2   chr2_20596114   Sample    T    G        0      0        2 
   2   chr2_20624151     AAsi    C    A        0      0        2 
   2   chr2_20624151     AKia    C    A        0      0        2 
   2   chr2_20624151     AOna    C    A        0      0        2 
   2   chr2_20624151     ASom    C    A        0      0        2 
   2   chr2_20624151     HCab    C    A        0      0        2 
   2   chr2_20624151     HPrz    C    A        0      0        2 
   2   chr2_20624151     ZBoe    C    A      0.5      1        2 
   2   chr2_20624151     ZGre    C    A        0      0        2 
   2   chr2_20624151     ZHar    C    A        0      0        2 
   2   chr2_20624151   Sample    C    A        0      0        2 
   2   chr2_20631416     AAsi    T    G        0      0        2 
   2   chr2_20631416     AKia    T    G        0      0        2 
   2   chr2_20631416     AOna    T    G        0      0        2 
   2   chr2_20631416     ASom    T    G        0      0        2 
   2   chr2_20631416     HCab    T    G        1      2        2 
   2   chr2_20631416     HPrz    T    G        1      2        2 
   2   chr2_20631416     ZBoe    T    G        0      0        2 
   2   chr2_20631416     ZGre    T    G        0      0        2 
   2   chr2_20631416     ZHar    T    G        0      0        2 
   2   chr2_20631416   Sample    T    G        0      0        2 
   2   chr2_20632705     AAsi    G    T        0      0        2 
   2   chr2_20632705     AKia    G    T        0      0        2 
   2   chr2_20632705     AOna    G    T        0      0        2 
   2   chr2_20632705     ASom    G    T        0      0        2 
   2   chr2_20632705     HCab    G    T        0      0        2 
   2   chr2_20632705     HPrz    G    T        0      0        2 
   2   chr2_20632705     ZBoe    G    T        0      0        2 
   2   chr2_20632705     ZGre    G    T        0      0        2 
   2   chr2_20632705     ZHar    G    T        1      2        2 
   2   chr2_20632705   Sample    G    T        0      0        2 
   2   chr2_20640718     AAsi    G    C        0      0        2 
   2   chr2_20640718     AKia    G    C        0      0        2 
   2   chr2_20640718     AOna    G    C        0      0        2 
   2   chr2_20640718     ASom    G    C        0      0        2 
   2   chr2_20640718     HCab    G    C        0      0        2 
   2   chr2_20640718     HPrz    G    C        0      0        2 
   2   chr2_20640718     ZBoe    G    C        0      0        2 
   2   chr2_20640718     ZGre    G    C        1      2        2 
   2   chr2_20640718     ZHar    G    C        0      0        2 
   2   chr2_20640718   Sample    G    C        0      0        2 
   2   chr2_20642320     AAsi    G    C        0      0        2 
   2   chr2_20642320     AKia    G    C        1      2        2 
   2   chr2_20642320     AOna    G    C        1      2        2 
   2   chr2_20642320     ASom    G    C        0      0        2 
   2   chr2_20642320     HCab    G    C        0      0        2 
   2   chr2_20642320     HPrz    G    C        0      0        2 
   2   chr2_20642320     ZBoe    G    C        0      0        2 
   2   chr2_20642320     ZGre    G    C        0      0        2 
   2   chr2_20642320     ZHar    G    C        0      0        2 
   2   chr2_20642320   Sample    G    C        0      0        2 
   2   chr2_20643481     AAsi    T    A        0      0        2 
   2   chr2_20643481     AKia    T    A        0      0        2 
   2   chr2_20643481     AOna    T    A        0      0        2 
   2   chr2_20643481     ASom    T    A        0      0        2 
   2   chr2_20643481     HCab    T    A        1      2        2 
   2   chr2_20643481     HPrz    T    A      0.5      1        2 
   2   chr2_20643481     ZBoe    T    A        0      0        2 
   2   chr2_20643481     ZGre    T    A        0      0        2 
   2   chr2_20643481     ZHar    T    A        0      0        2 
   2   chr2_20643481   Sample    T    A        0      0        2 
   2   chr2_20646703     AAsi    G    C        0      0        2 
   2   chr2_20646703     AKia    G    C        0      0        2 
   2   chr2_20646703     AOna    G    C        0      0        2 
   2   chr2_20646703     ASom    G    C        0      0        2 
   2   chr2_20646703     HCab    G    C        1      2        2 
   2   chr2_20646703     HPrz    G    C        1      2        2 
   2   chr2_20646703     ZBoe    G    C        0      0        2 
   2   chr2_20646703     ZGre    G    C        0      0        2 
   2   chr2_20646703     ZHar    G    C        0      0        2 
   2   chr2_20646703   Sample    G    C        0      0        2 
   2   chr2_20649777     AAsi    G    C        0      0        2 
   2   chr2_20649777     AKia    G    C        0      0        2 
   2   chr2_20649777     AOna    G    C      0.5      1        2 
   2   chr2_20649777     ASom    G    C        0      0        2 
   2   chr2_20649777     HCab    G    C        0      0        2 
   2   chr2_20649777     HPrz    G    C        0      0        2 
   2   chr2_20649777     ZBoe    G    C        0      0        2 
   2   chr2_20649777     ZGre    G    C        0      0        2 
   2   chr2_20649777     ZHar    G    C        0      0        2 
   2   chr2_20649777   Sample    G    C        0      0        2 
   2   chr2_20655086     AAsi    T    G        0      0        2 
   2   chr2_20655086     AKia    T    G        0      0        2 
   2   chr2_20655086     AOna    T    G      0.5      1        2 
   2   chr2_20655086     ASom    T    G        0      0        2 
   2   chr2_20655086     HCab    T    G        0      0        2 
   2   chr2_20655086     HPrz    T    G        0      0        2 
   2   chr2_20655086     ZBoe    T    G        0      0        2 
   2   chr2_20655086     ZGre    T    G        0      0        2 
   2   chr2_20655086     ZHar    T    G        0      0        2 
   2   chr2_20655086   Sample    T    G        0      0        2 
   2   chr2_20656993     AAsi    T    A        0      0        2 
   2   chr2_20656993     AKia    T    A        0      0        2 
   2   chr2_20656993     AOna    T    A        0      0        2 
   2   chr2_20656993     ASom    T    A        0      0        2 
   2   chr2_20656993     HCab    T    A        0      0        2 
   2   chr2_20656993     HPrz    T    A        0      0        2 
   2   chr2_20656993     ZBoe    T    A      0.5      1        2 
   2   chr2_20656993     ZGre    T    A        0      0        2 
   2   chr2_20656993     ZHar    T    A        0      0        2 
   2   chr2_20656993   Sample    T    A        0      0        2 
   2   chr2_20677128     AAsi    T    G        0      0        2 
   2   chr2_20677128     AKia    T    G        0      0        2 
   2   chr2_20677128     AOna    T    G      0.5      1        2 
   2   chr2_20677128     ASom    T    G        0      0        2 
   2   chr2_20677128     HCab    T    G        0      0        2 
   2   chr2_20677128     HPrz    T    G        0      0        2 
   2   chr2_20677128     ZBoe    T    G        0      0        2 
   2   chr2_20677128     ZGre    T    G        0      0        2 
   2   chr2_20677128     ZHar    T    G        0      0        2 
   2   chr2_20677128   Sample    T    G        0      0        2 
   2   chr2_20678852     AAsi    G    C        0      0        2 
   2   chr2_20678852     AKia    G    C      0.5      1        2 
   2   chr2_20678852     AOna    G    C        0      0        2 
   2   chr2_20678852     ASom    G    C        0      0        2 
   2   chr2_20678852     HCab    G    C        0      0        2 
   2   chr2_20678852     HPrz    G    C        0      0        2 
   2   chr2_20678852     ZBoe    G    C        0      0        2 
   2   chr2_20678852     ZGre    G    C        0      0        2 
   2   chr2_20678852     ZHar    G    C        0      0        2 
   2   chr2_20678852   Sample    G    C        0      0        2 
   2   chr2_20679747     AAsi    G    T        1      2        2 
   2   chr2_20679747     AKia    G    T        0      0        2 
   2   chr2_20679747     AOna    G    T        0      0        2 
   2   chr2_20679747     ASom    G    T        0      0        2 
   2   chr2_20679747     HCab    G    T        0      0        2 
   2   chr2_20679747     HPrz    G    T        0      0        2 
   2   chr2_20679747     ZBoe    G    T        0      0        2 
   2   chr2_20679747     ZGre    G    T        0      0        2 
   2   chr2_20679747     ZHar    G    T        0      0        2 
   2   chr2_20679747   Sample    G    T        0      0        2 
   2   chr2_20709709     AAsi    G    C        0      0        2 
   2   chr2_20709709     AKia    G    C        0      0        2 
   2   chr2_20709709     AOna    G    C        0      0        2 
   2   chr2_20709709     ASom    G    C        1      2        2 
   2   chr2_20709709     HCab    G    C        0      0        2 
   2   chr2_20709709     HPrz    G    C        0      0        2 
   2   chr2_20709709     ZBoe    G    C        0      0        2 
   2   chr2_20709709     ZGre    G    C        0      0        2 
   2   chr2_20709709     ZHar    G    C        0      0        2 
   2   chr2_20709709   Sample    G    C        0      0        2 
   2   chr2_20714658     AAsi    T    G        0      0        2 
   2   chr2_20714658     AKia    T    G        0      0        2 
   2   chr2_20714658     AOna    T    G        0      0        2 
   2   chr2_20714658     ASom    T    G        1      2        2 
   2   chr2_20714658     HCab    T    G        0      0        2 
   2   chr2_20714658     HPrz    T    G        0      0        2 
   2   chr2_20714658     ZBoe    T    G        0      0        2 
   2   chr2_20714658     ZGre    T    G        0      0        2 
   2   chr2_20714658     ZHar    T    G        0      0        2 
   2   chr2_20714658   Sample    T    G        1      2        2 
   2   chr2_20748671     AAsi    T    G        0      0        2 
   2   chr2_20748671     AKia    T    G        0      0        2 
   2   chr2_20748671     AOna    T    G        0      0        2 
   2   chr2_20748671     ASom    T    G        0      0        2 
   2   chr2_20748671     HCab    T    G        0      0        2 
   2   chr2_20748671     HPrz    T    G        0      0        2 
   2   chr2_20748671     ZBoe    T    G      0.5      1        2 
   2   chr2_20748671     ZGre    T    G        0      0        2 
   2   chr2_20748671     ZHar    T    G        0      0        2 
   2   chr2_20748671   Sample    T    G        0      0        2 
   2   chr2_20777438     AAsi    C    G        0      0        2 
   2   chr2_20777438     AKia    C    G        0      0        2 
   2   chr2_20777438     AOna    C    G        0      0        2 
   2   chr2_20777438     ASom    C    G        0      0        2 
   2   chr2_20777438     HCab    C    G        1      2        2 
   2   chr2_20777438     HPrz    C    G        1      2        2 
   2   chr2_20777438     ZBoe    C    G        0      0        2 
   2   chr2_20777438     ZGre    C    G        0      0        2 
   2   chr2_20777438     ZHar    C    G        0      0        2 
   2   chr2_20777438   Sample    C    G        0      0        2 
   2   chr2_20779110     AAsi    T    G        0      0        2 
   2   chr2_20779110     AKia    T    G        0      0        2 
   2   chr2_20779110     AOna    T    G        0      0        2 
   2   chr2_20779110     ASom    T    G        0      0        2 
   2   chr2_20779110     HCab    T    G        0      0        2 
   2   chr2_20779110     HPrz    T    G        0      0        2 
   2   chr2_20779110     ZBoe    T    G        0      0        2 
   2   chr2_20779110     ZGre    T    G        1      2        2 
   2   chr2_20779110     ZHar    T    G        0      0        2 
   2   chr2_20779110   Sample    T    G        0      0        2 
   2   chr2_20781474     AAsi    A    T        1      2        2 
   2   chr2_20781474     AKia    A    T        0      0        2 
   2   chr2_20781474     AOna    A    T        0      0        2 
   2   chr2_20781474     ASom    A    T        0      0        2 
   2   chr2_20781474     HCab    A    T        0      0        2 
   2   chr2_20781474     HPrz    A    T        0      0        2 
   2   chr2_20781474     ZBoe    A    T        0      0        2 
   2   chr2_20781474     ZGre    A    T        0      0        2 
   2   chr2_20781474     ZHar    A    T        0      0        2 
   2   chr2_20781474   Sample    A    T        1      2        2 
   2   chr2_20787315     AAsi    A    C        0      0        2 
   2   chr2_20787315     AKia    A    C        0      0        2 
   2   chr2_20787315     AOna    A    C      0.5      1        2 
   2   chr2_20787315     ASom    A    C        0      0        2 
   2   chr2_20787315     HCab    A    C        0      0        2 
   2   chr2_20787315     HPrz    A    C        0      0        2 
   2   chr2_20787315     ZBoe    A    C        0      0        2 
   2   chr2_20787315     ZGre    A    C        0      0        2 
   2   chr2_20787315     ZHar    A    C        0      0        2 
   2   chr2_20787315   Sample    A    C        0      0        2 
   2   chr2_20788810     AAsi    C    G        0      0        2 
   2   chr2_20788810     AKia    C    G        0      0        2 
   2   chr2_20788810     AOna    C    G        0      0        2 
   2   chr2_20788810     ASom    C    G        0      0        2 
   2   chr2_20788810     HCab    C    G        0      0        2 
   2   chr2_20788810     HPrz    C    G        0      0        2 
   2   chr2_20788810     ZBoe    C    G        0      0        2 
   2   chr2_20788810     ZGre    C    G        0      0        2 
   2   chr2_20788810     ZHar    C    G      0.5      1        2 
   2   chr2_20788810   Sample    C    G        0      0        2 
   2   chr2_20807195     AAsi    C    G        0      0        2 
   2   chr2_20807195     AKia    C    G        0      0        2 
   2   chr2_20807195     AOna    C    G        0      0        2 
   2   chr2_20807195     ASom    C    G        0      0        2 
   2   chr2_20807195     HCab    C    G      0.5      1        2 
   2   chr2_20807195     HPrz    C    G      0.5      1        2 
   2   chr2_20807195     ZBoe    C    G        0      0        2 
   2   chr2_20807195     ZGre    C    G        0      0        2 
   2   chr2_20807195     ZHar    C    G        0      0        2 
   2   chr2_20807195   Sample    C    G        0      0        2 
   2   chr2_20827855     AAsi    A    T        0      0        2 
   2   chr2_20827855     AKia    A    T        0      0        2 
   2   chr2_20827855     AOna    A    T      0.5      1        2 
   2   chr2_20827855     ASom    A    T        0      0        2 
   2   chr2_20827855     HCab    A    T        0      0        2 
   2   chr2_20827855     HPrz    A    T        0      0        2 
   2   chr2_20827855     ZBoe    A    T        0      0        2 
   2   chr2_20827855     ZGre    A    T        0      0        2 
   2   chr2_20827855     ZHar    A    T        0      0        2 
   2   chr2_20827855   Sample    A    T        0      0        2 
   2   chr2_20834316     AAsi    T    A        0      0        2 
   2   chr2_20834316     AKia    T    A      0.5      1        2 
   2   chr2_20834316     AOna    T    A        0      0        2 
   2   chr2_20834316     ASom    T    A        0      0        2 
   2   chr2_20834316     HCab    T    A        0      0        2 
   2   chr2_20834316     HPrz    T    A        0      0        2 
   2   chr2_20834316     ZBoe    T    A        0      0        2 
   2   chr2_20834316     ZGre    T    A        0      0        2 
   2   chr2_20834316     ZHar    T    A        0      0        2 
   2   chr2_20834316   Sample    T    A        0      0        2 
   2   chr2_20842452     AAsi    T    G        0      0        2 
   2   chr2_20842452     AKia    T    G        0      0        2 
   2   chr2_20842452     AOna    T    G      0.5      1        2 
   2   chr2_20842452     ASom    T    G        0      0        2 
   2   chr2_20842452     HCab    T    G        0      0        2 
   2   chr2_20842452     HPrz    T    G        0      0        2 
   2   chr2_20842452     ZBoe    T    G        0      0        2 
   2   chr2_20842452     ZGre    T    G        0      0        2 
   2   chr2_20842452     ZHar    T    G        0      0        2 
   2   chr2_20842452   Sample    T    G        0      0        2 
   2   chr2_20845718     AAsi    C    G        0      0        2 
   2   chr2_20845718     AKia    C    G        0      0        2 
   2   chr2_20845718     AOna    C    G        0      0        2 
   2   chr2_20845718     ASom    C    G        0      0        2 
   2   chr2_20845718     HCab    C    G        1      2        2 
   2   chr2_20845718     HPrz    C    G        1      2        2 
   2   chr2_20845718     ZBoe    C    G        0      0        2 
   2   chr2_20845718     ZGre    C    G        0      0        2 
   2   chr2_20845718     ZHar    C    G        0      0        2 
   2   chr2_20845718   Sample    C    G        0      0        2 
   2   chr2_20846517     AAsi    A    T        0      0        2 
   2   chr2_20846517     AKia    A    T        0      0        2 
   2   chr2_20846517     AOna    A    T        0      0        2 
   2   chr2_20846517     ASom    A    T        0      0        2 
   2   chr2_20846517     HCab    A    T        1      2        2 
   2   chr2_20846517     HPrz    A    T        1      2        2 
   2   chr2_20846517     ZBoe    A    T        0      0        2 
   2   chr2_20846517     ZGre    A    T        0      0        2 
   2   chr2_20846517     ZHar    A    T        0      0        2 
   2   chr2_20846517   Sample    A    T        0      0        2 
   2   chr2_20849391     AAsi    G    C        0      0        2 
   2   chr2_20849391     AKia    G    C        0      0        2 
   2   chr2_20849391     AOna    G    C        0      0        2 
   2   chr2_20849391     ASom    G    C        0      0        2 
   2   chr2_20849391     HCab    G    C        0      0        2 
   2   chr2_20849391     HPrz    G    C        0      0        2 
   2   chr2_20849391     ZBoe    G    C      0.5      1        2 
   2   chr2_20849391     ZGre    G    C        0      0        2 
   2   chr2_20849391     ZHar    G    C        0      0        2 
   2   chr2_20849391   Sample    G    C        0      0        2 
   2   chr2_20866412     AAsi    C    G        0      0        2 
   2   chr2_20866412     AKia    C    G        0      0        2 
   2   chr2_20866412     AOna    C    G        0      0        2 
   2   chr2_20866412     ASom    C    G        0      0        2 
   2   chr2_20866412     HCab    C    G        0      0        2 
   2   chr2_20866412     HPrz    C    G      0.5      1        2 
   2   chr2_20866412     ZBoe    C    G        0      0        2 
   2   chr2_20866412     ZGre    C    G        0      0        2 
   2   chr2_20866412     ZHar    C    G        0      0        2 
   2   chr2_20866412   Sample    C    G        0      0        2 
   2   chr2_20878212     AAsi    G    C        0      0        2 
   2   chr2_20878212     AKia    G    C        0      0        2 
   2   chr2_20878212     AOna    G    C        0      0        2 
   2   chr2_20878212     ASom    G    C        0      0        2 
   2   chr2_20878212     HCab    G    C        0      0        2 
   2   chr2_20878212     HPrz    G    C        0      0        2 
   2   chr2_20878212     ZBoe    G    C      0.5      1        2 
   2   chr2_20878212     ZGre    G    C        0      0        2 
   2   chr2_20878212     ZHar    G    C        0      0        2 
   2   chr2_20878212   Sample    G    C        0      0        2 
   2   chr2_20889114     AAsi    T    G        0      0        2 
   2   chr2_20889114     AKia    T    G        0      0        2 
   2   chr2_20889114     AOna    T    G        0      0        2 
   2   chr2_20889114     ASom    T    G        0      0        2 
   2   chr2_20889114     HCab    T    G        0      0        2 
   2   chr2_20889114     HPrz    T    G        0      0        2 
   2   chr2_20889114     ZBoe    T    G      0.5      1        2 
   2   chr2_20889114     ZGre    T    G        0      0        2 
   2   chr2_20889114     ZHar    T    G        0      0        2 
   2   chr2_20889114   Sample    T    G        0      0        2 
   2   chr2_20913728     AAsi    G    C      0.5      1        2 
   2   chr2_20913728     AKia    G    C        0      0        2 
   2   chr2_20913728     AOna    G    C        0      0        2 
   2   chr2_20913728     ASom    G    C        0      0        2 
   2   chr2_20913728     HCab    G    C        0      0        2 
   2   chr2_20913728     HPrz    G    C        0      0        2 
   2   chr2_20913728     ZBoe    G    C        0      0        2 
   2   chr2_20913728     ZGre    G    C        0      0        2 
   2   chr2_20913728     ZHar    G    C        0      0        2 
   2   chr2_20913728   Sample    G    C        1      2        2 
   2   chr2_20913760     AAsi    C    G        0      0        2 
   2   chr2_20913760     AKia    C    G        0      0        2 
   2   chr2_20913760     AOna    C    G        0      0        2 
   2   chr2_20913760     ASom    C    G        0      0        2 
   2   chr2_20913760     HCab    C    G      0.5      1        2 
   2   chr2_20913760     HPrz    C    G      0.5      1        2 
   2   chr2_20913760     ZBoe    C    G        0      0        2 
   2   chr2_20913760     ZGre    C    G        0      0        2 
   2   chr2_20913760     ZHar    C    G        0      0        2 
   2   chr2_20913760   Sample    C    G        0      0        2 
   2   chr2_20927631     AAsi    A    C        0      0        2 
   2   chr2_20927631     AKia    A    C        0      0        2 
   2   chr2_20927631     AOna    A    C        0      0        2 
   2   chr2_20927631     ASom    A    C        0      0        2 
   2   chr2_20927631     HCab    A    C        0      0        2 
   2   chr2_20927631     HPrz    A    C        0      0        2 
   2   chr2_20927631     ZBoe    A    C      0.5      1        2 
   2   chr2_20927631     ZGre    A    C        0      0        2 
   2   chr2_20927631     ZHar    A    C        0      0        2 
   2   chr2_20927631   Sample    A    C        0      0        2 
   2   chr2_20935208     AAsi    T    G        0      0        2 
   2   chr2_20935208     AKia    T    G        0      0        2 
   2   chr2_20935208     AOna    T    G        0      0        2 
   2   chr2_20935208     ASom    T    G        0      0        2 
   2   chr2_20935208     HCab    T    G        0      0        2 
   2   chr2_20935208     HPrz    T    G        0      0        2 
   2   chr2_20935208     ZBoe    T    G        0      0        2 
   2   chr2_20935208     ZGre    T    G        0      0        2 
   2   chr2_20935208     ZHar    T    G        1      2        2 
   2   chr2_20935208   Sample    T    G        0      0        2 
   2   chr2_20949810     AAsi    G    C        0      0        2 
   2   chr2_20949810     AKia    G    C        0      0        2 
   2   chr2_20949810     AOna    G    C      0.5      1        2 
   2   chr2_20949810     ASom    G    C        0      0        2 
   2   chr2_20949810     HCab    G    C        0      0        2 
   2   chr2_20949810     HPrz    G    C        0      0        2 
   2   chr2_20949810     ZBoe    G    C        0      0        2 
   2   chr2_20949810     ZGre    G    C        0      0        2 
   2   chr2_20949810     ZHar    G    C        0      0        2 
   2   chr2_20949810   Sample    G    C        0      0        2 
   2   chr2_20957573     AAsi    G    C      0.5      1        2 
   2   chr2_20957573     AKia    G    C        0      0        2 
   2   chr2_20957573     AOna    G    C        0      0        2 
   2   chr2_20957573     ASom    G    C        0      0        2 
   2   chr2_20957573     HCab    G    C        0      0        2 
   2   chr2_20957573     HPrz    G    C        0      0        2 
   2   chr2_20957573     ZBoe    G    C        0      0        2 
   2   chr2_20957573     ZGre    G    C        0      0        2 
   2   chr2_20957573     ZHar    G    C        0      0        2 
   2   chr2_20957573   Sample    G    C        0      0        2 
   2   chr2_20957906     AAsi    G    T        0      0        2 
   2   chr2_20957906     AKia    G    T        0      0        2 
   2   chr2_20957906     AOna    G    T        0      0        2 
   2   chr2_20957906     ASom    G    T        0      0        2 
   2   chr2_20957906     HCab    G    T        1      2        2 
   2   chr2_20957906     HPrz    G    T        1      2        2 
   2   chr2_20957906     ZBoe    G    T        0      0        2 
   2   chr2_20957906     ZGre    G    T        0      0        2 
   2   chr2_20957906     ZHar    G    T        0      0        2 
   2   chr2_20957906   Sample    G    T        0      0        2 
   2   chr2_20964345     AAsi    A    C        0      0        2 
   2   chr2_20964345     AKia    A    C        0      0        2 
   2   chr2_20964345     AOna    A    C        0      0        2 
   2   chr2_20964345     ASom    A    C        0      0        2 
   2   chr2_20964345     HCab    A    C        0      0        2 
   2   chr2_20964345     HPrz    A    C        0      0        2 
   2   chr2_20964345     ZBoe    A    C        1      2        2 
   2   chr2_20964345     ZGre    A    C        0      0        2 
   2   chr2_20964345     ZHar    A    C        0      0        2 
   2   chr2_20964345   Sample    A    C        0      0        2 
   2   chr2_20983322     AAsi    C    G        0      0        2 
   2   chr2_20983322     AKia    C    G        0      0        2 
   2   chr2_20983322     AOna    C    G        0      0        2 
   2   chr2_20983322     ASom    C    G        0      0        2 
   2   chr2_20983322     HCab    C    G        0      0        2 
   2   chr2_20983322     HPrz    C    G        0      0        2 
   2   chr2_20983322     ZBoe    C    G        0      0        2 
   2   chr2_20983322     ZGre    C    G        0      0        2 
   2   chr2_20983322     ZHar    C    G      0.5      1        2 
   2   chr2_20983322   Sample    C    G        0      0        2 
   2   chr2_20993101     AAsi    C    G        0      0        2 
   2   chr2_20993101     AKia    C    G        0      0        2 
   2   chr2_20993101     AOna    C    G        0      0        2 
   2   chr2_20993101     ASom    C    G        0      0        2 
   2   chr2_20993101     HCab    C    G        0      0        2 
   2   chr2_20993101     HPrz    C    G        0      0        2 
   2   chr2_20993101     ZBoe    C    G        0      0        2 
   2   chr2_20993101     ZGre    C    G        0      0        2 
   2   chr2_20993101     ZHar    C    G      0.5      1        2 
   2   chr2_20993101   Sample    C    G        0      0        2 
   2   chr2_21004041     AAsi    G    T        0      0        2 
   2   chr2_21004041     AKia    G    T        0      0        2 
   2   chr2_21004041     AOna    G    T        0      0        2 
   2   chr2_21004041     ASom    G    T        0      0        2 
   2   chr2_21004041     HCab    G    T      0.5      1        2 
   2   chr2_21004041     HPrz    G    T      0.5      1        2 
   2   chr2_21004041     ZBoe    G    T        0      0        2 
   2   chr2_21004041     ZGre    G    T        0      0        2 
   2   chr2_21004041     ZHar    G    T        0      0        2 
   2   chr2_21004041   Sample    G    T        0      0        2 
   2   chr2_21006478     AAsi    C    A        0      0        2 
   2   chr2_21006478     AKia    C    A        0      0        2 
   2   chr2_21006478     AOna    C    A        0      0        2 
   2   chr2_21006478     ASom    C    A        0      0        2 
   2   chr2_21006478     HCab    C    A        1      2        2 
   2   chr2_21006478     HPrz    C    A        1      2        2 
   2   chr2_21006478     ZBoe    C    A        0      0        2 
   2   chr2_21006478     ZGre    C    A        0      0        2 
   2   chr2_21006478     ZHar    C    A        0      0        2 
   2   chr2_21006478   Sample    C    A        0      0        2 
   2   chr2_21016915     AAsi    T    G        0      0        2 
   2   chr2_21016915     AKia    T    G        0      0        2 
   2   chr2_21016915     AOna    T    G        0      0        2 
   2   chr2_21016915     ASom    T    G        0      0        2 
   2   chr2_21016915     HCab    T    G        1      2        2 
   2   chr2_21016915     HPrz    T    G        1      2        2 
   2   chr2_21016915     ZBoe    T    G        0      0        2 
   2   chr2_21016915     ZGre    T    G        0      0        2 
   2   chr2_21016915     ZHar    T    G        0      0        2 
   2   chr2_21016915   Sample    T    G        0      0        2 
   2   chr2_21023194     AAsi    C    G        0      0        2 
   2   chr2_21023194     AKia    C    G        0      0        2 
   2   chr2_21023194     AOna    C    G      0.5      1        2 
   2   chr2_21023194     ASom    C    G        0      0        2 
   2   chr2_21023194     HCab    C    G        0      0        2 
   2   chr2_21023194     HPrz    C    G        0      0        2 
   2   chr2_21023194     ZBoe    C    G        0      0        2 
   2   chr2_21023194     ZGre    C    G        0      0        2 
   2   chr2_21023194     ZHar    C    G        0      0        2 
   2   chr2_21023194   Sample    C    G        0      0        2 
   2   chr2_21066682     AAsi    A    C      0.5      1        2 
   2   chr2_21066682     AKia    A    C        0      0        2 
   2   chr2_21066682     AOna    A    C        0      0        2 
   2   chr2_21066682     ASom    A    C        0      0        2 
   2   chr2_21066682     HCab    A    C        0      0        2 
   2   chr2_21066682     HPrz    A    C        0      0        2 
   2   chr2_21066682     ZBoe    A    C        0      0        2 
   2   chr2_21066682     ZGre    A    C        0      0        2 
   2   chr2_21066682     ZHar    A    C        0      0        2 
   2   chr2_21066682   Sample    A    C        0      0        2 
   2   chr2_21069765     AAsi    G    T        0      0        2 
   2   chr2_21069765     AKia    G    T        0      0        2 
   2   chr2_21069765     AOna    G    T        0      0        2 
   2   chr2_21069765     ASom    G    T        0      0        2 
   2   chr2_21069765     HCab    G    T        0      0        2 
   2   chr2_21069765     HPrz    G    T        1      2        2 
   2   chr2_21069765     ZBoe    G    T        0      0        2 
   2   chr2_21069765     ZGre    G    T        0      0        2 
   2   chr2_21069765     ZHar    G    T        0      0        2 
   2   chr2_21069765   Sample    G    T        0      0        2 
   2   chr2_21101261     AAsi    C    A        1      2        2 
   2   chr2_21101261     AKia    C    A        0      0        2 
   2   chr2_21101261     AOna    C    A        0      0        2 
   2   chr2_21101261     ASom    C    A        1      2        2 
   2   chr2_21101261     HCab    C    A        0      0        2 
   2   chr2_21101261     HPrz    C    A        0      0        2 
   2   chr2_21101261     ZBoe    C    A        0      0        2 
   2   chr2_21101261     ZGre    C    A        0      0        2 
   2   chr2_21101261     ZHar    C    A        0      0        2 
   2   chr2_21101261   Sample    C    A        1      2        2 
   2   chr2_21113589     AAsi    C    A        0      0        2 
   2   chr2_21113589     AKia    C    A        0      0        2 
   2   chr2_21113589     AOna    C    A        0      0        2 
   2   chr2_21113589     ASom    C    A        0      0        2 
   2   chr2_21113589     HCab    C    A      0.5      1        2 
   2   chr2_21113589     HPrz    C    A        1      2        2 
   2   chr2_21113589     ZBoe    C    A        0      0        2 
   2   chr2_21113589     ZGre    C    A        0      0        2 
   2   chr2_21113589     ZHar    C    A        0      0        2 
   2   chr2_21113589   Sample    C    A        0      0        2 
   2   chr2_21127910     AAsi    C    G        0      0        2 
   2   chr2_21127910     AKia    C    G        0      0        2 
   2   chr2_21127910     AOna    C    G        0      0        2 
   2   chr2_21127910     ASom    C    G        0      0        2 
   2   chr2_21127910     HCab    C    G        0      0        2 
   2   chr2_21127910     HPrz    C    G        0      0        2 
   2   chr2_21127910     ZBoe    C    G      0.5      1        2 
   2   chr2_21127910     ZGre    C    G        0      0        2 
   2   chr2_21127910     ZHar    C    G        0      0        2 
   2   chr2_21127910   Sample    C    G        0      0        2 
   2   chr2_21203064     AAsi    G    T        0      0        2 
   2   chr2_21203064     AKia    G    T        0      0        2 
   2   chr2_21203064     AOna    G    T        0      0        2 
   2   chr2_21203064     ASom    G    T        0      0        2 
   2   chr2_21203064     HCab    G    T        0      0        2 
   2   chr2_21203064     HPrz    G    T        0      0        2 
   2   chr2_21203064     ZBoe    G    T        0      0        2 
   2   chr2_21203064     ZGre    G    T        0      0        2 
   2   chr2_21203064     ZHar    G    T      0.5      1        2 
   2   chr2_21203064   Sample    G    T        0      0        2 
   2   chr2_21213335     AAsi    A    T        0      0        2 
   2   chr2_21213335     AKia    A    T        0      0        2 
   2   chr2_21213335     AOna    A    T        0      0        2 
   2   chr2_21213335     ASom    A    T        0      0        2 
   2   chr2_21213335     HCab    A    T        0      0        2 
   2   chr2_21213335     HPrz    A    T        0      0        2 
   2   chr2_21213335     ZBoe    A    T      0.5      1        2 
   2   chr2_21213335     ZGre    A    T        0      0        2 
   2   chr2_21213335     ZHar    A    T        0      0        2 
   2   chr2_21213335   Sample    A    T        0      0        2 
   2   chr2_21228062     AAsi    C    G        0      0        2 
   2   chr2_21228062     AKia    C    G        1      2        2 
   2   chr2_21228062     AOna    C    G      0.5      1        2 
   2   chr2_21228062     ASom    C    G        0      0        2 
   2   chr2_21228062     HCab    C    G        0      0        2 
   2   chr2_21228062     HPrz    C    G        0      0        2 
   2   chr2_21228062     ZBoe    C    G        0      0        2 
   2   chr2_21228062     ZGre    C    G        0      0        2 
   2   chr2_21228062     ZHar    C    G        0      0        2 
   2   chr2_21228062   Sample    C    G        0      0        2 
   2   chr2_21289098     AAsi    G    T        0      0        2 
   2   chr2_21289098     AKia    G    T        0      0        2 
   2   chr2_21289098     AOna    G    T        0      0        2 
   2   chr2_21289098     ASom    G    T        0      0        2 
   2   chr2_21289098     HCab    G    T        1      2        2 
   2   chr2_21289098     HPrz    G    T        1      2        2 
   2   chr2_21289098     ZBoe    G    T        0      0        2 
   2   chr2_21289098     ZGre    G    T        0      0        2 
   2   chr2_21289098     ZHar    G    T        0      0        2 
   2   chr2_21289098   Sample    G    T        0      0        2 
   2   chr2_21381688     AAsi    A    C        0      0        2 
   2   chr2_21381688     AKia    A    C        0      0        2 
   2   chr2_21381688     AOna    A    C        0      0        2 
   2   chr2_21381688     ASom    A    C        0      0        2 
   2   chr2_21381688     HCab    A    C        1      2        2 
   2   chr2_21381688     HPrz    A    C        1      2        2 
   2   chr2_21381688     ZBoe    A    C        0      0        2 
   2   chr2_21381688     ZGre    A    C        0      0        2 
   2   chr2_21381688     ZHar    A    C        0      0        2 
   2   chr2_21381688   Sample    A    C        0      0        2 
   2   chr2_21383781     AAsi    C    G        0      0        2 
   2   chr2_21383781     AKia    C    G        1      2        2 
   2   chr2_21383781     AOna    C    G        1      2        2 
   2   chr2_21383781     ASom    C    G        0      0        2 
   2   chr2_21383781     HCab    C    G        0      0        2 
   2   chr2_21383781     HPrz    C    G        0      0        2 
   2   chr2_21383781     ZBoe    C    G        0      0        2 
   2   chr2_21383781     ZGre    C    G        0      0        2 
   2   chr2_21383781     ZHar    C    G        0      0        2 
   2   chr2_21383781   Sample    C    G        0      0        2 
   2   chr2_21396497     AAsi    G    T        0      0        2 
   2   chr2_21396497     AKia    G    T        0      0        2 
   2   chr2_21396497     AOna    G    T        0      0        2 
   2   chr2_21396497     ASom    G    T        0      0        2 
   2   chr2_21396497     HCab    G    T        1      2        2 
   2   chr2_21396497     HPrz    G    T        1      2        2 
   2   chr2_21396497     ZBoe    G    T        0      0        2 
   2   chr2_21396497     ZGre    G    T        0      0        2 
   2   chr2_21396497     ZHar    G    T        0      0        2 
   2   chr2_21396497   Sample    G    T        0      0        2 
   2   chr2_21432644     AAsi    A    C        0      0        2 
   2   chr2_21432644     AKia    A    C        0      0        2 
   2   chr2_21432644     AOna    A    C        0      0        2 
   2   chr2_21432644     ASom    A    C        0      0        2 
   2   chr2_21432644     HCab    A    C        0      0        2 
   2   chr2_21432644     HPrz    A    C        0      0        2 
   2   chr2_21432644     ZBoe    A    C        0      0        2 
   2   chr2_21432644     ZGre    A    C        1      2        2 
   2   chr2_21432644     ZHar    A    C        0      0        2 
   2   chr2_21432644   Sample    A    C        0      0        2 
   2   chr2_21443523     AAsi    C    A        0      0        2 
   2   chr2_21443523     AKia    C    A        0      0        2 
   2   chr2_21443523     AOna    C    A        0      0        2 
   2   chr2_21443523     ASom    C    A        0      0        2 
   2   chr2_21443523     HCab    C    A        1      2        2 
   2   chr2_21443523     HPrz    C    A        1      2        2 
   2   chr2_21443523     ZBoe    C    A        0      0        2 
   2   chr2_21443523     ZGre    C    A        0      0        2 
   2   chr2_21443523     ZHar    C    A        0      0        2 
   2   chr2_21443523   Sample    C    A        0      0        2 
   2   chr2_21482236     AAsi    G    C        0      0        2 
   2   chr2_21482236     AKia    G    C        0      0        2 
   2   chr2_21482236     AOna    G    C      0.5      1        2 
   2   chr2_21482236     ASom    G    C        0      0        2 
   2   chr2_21482236     HCab    G    C        0      0        2 
   2   chr2_21482236     HPrz    G    C        0      0        2 
   2   chr2_21482236     ZBoe    G    C        0      0        2 
   2   chr2_21482236     ZGre    G    C        0      0        2 
   2   chr2_21482236     ZHar    G    C        0      0        2 
   2   chr2_21482236   Sample    G    C        0      0        2 
   2   chr2_21495858     AAsi    G    C        0      0        2 
   2   chr2_21495858     AKia    G    C      0.5      1        2 
   2   chr2_21495858     AOna    G    C      0.5      1        2 
   2   chr2_21495858     ASom    G    C        0      0        2 
   2   chr2_21495858     HCab    G    C        0      0        2 
   2   chr2_21495858     HPrz    G    C        0      0        2 
   2   chr2_21495858     ZBoe    G    C        0      0        2 
   2   chr2_21495858     ZGre    G    C        0      0        2 
   2   chr2_21495858     ZHar    G    C        0      0        2 
   2   chr2_21495858   Sample    G    C        0      0        2 
   2   chr2_21529295     AAsi    T    G        0      0        2 
   2   chr2_21529295     AKia    T    G        0      0        2 
   2   chr2_21529295     AOna    T    G        0      0        2 
   2   chr2_21529295     ASom    T    G        0      0        2 
   2   chr2_21529295     HCab    T    G        1      2        2 
   2   chr2_21529295     HPrz    T    G        1      2        2 
   2   chr2_21529295     ZBoe    T    G        0      0        2 
   2   chr2_21529295     ZGre    T    G        0      0        2 
   2   chr2_21529295     ZHar    T    G        0      0        2 
   2   chr2_21529295   Sample    T    G        0      0        2 
   2   chr2_21534093     AAsi    A    C        0      0        2 
   2   chr2_21534093     AKia    A    C        0      0        2 
   2   chr2_21534093     AOna    A    C        0      0        2 
   2   chr2_21534093     ASom    A    C        0      0        2 
   2   chr2_21534093     HCab    A    C        1      2        2 
   2   chr2_21534093     HPrz    A    C        1      2        2 
   2   chr2_21534093     ZBoe    A    C        0      0        2 
   2   chr2_21534093     ZGre    A    C        0      0        2 
   2   chr2_21534093     ZHar    A    C        0      0        2 
   2   chr2_21534093   Sample    A    C        0      0        2 
   2   chr2_21628805     AAsi    T    G        0      0        2 
   2   chr2_21628805     AKia    T    G        0      0        2 
   2   chr2_21628805     AOna    T    G        0      0        2 
   2   chr2_21628805     ASom    T    G        0      0        2 
   2   chr2_21628805     HCab    T    G        1      2        2 
   2   chr2_21628805     HPrz    T    G        1      2        2 
   2   chr2_21628805     ZBoe    T    G        0      0        2 
   2   chr2_21628805     ZGre    T    G        0      0        2 
   2   chr2_21628805     ZHar    T    G        0      0        2 
   2   chr2_21628805   Sample    T    G        0      0        2 
   2   chr2_21640814     AAsi    C    A        1      2        2 
   2   chr2_21640814     AKia    C    A        0      0        2 
   2   chr2_21640814     AOna    C    A        0      0        2 
   2   chr2_21640814     ASom    C    A        1      2        2 
   2   chr2_21640814     HCab    C    A        0      0        2 
   2   chr2_21640814     HPrz    C    A        0      0        2 
   2   chr2_21640814     ZBoe    C    A        0      0        2 
   2   chr2_21640814     ZGre    C    A        0      0        2 
   2   chr2_21640814     ZHar    C    A        0      0        2 
   2   chr2_21640814   Sample    C    A        1      2        2 
   2   chr2_21653449     AAsi    G    C        0      0        2 
   2   chr2_21653449     AKia    G    C        0      0        2 
   2   chr2_21653449     AOna    G    C        0      0        2 
   2   chr2_21653449     ASom    G    C        0      0        2 
   2   chr2_21653449     HCab    G    C      0.5      1        2 
   2   chr2_21653449     HPrz    G    C        0      0        2 
   2   chr2_21653449     ZBoe    G    C        0      0        2 
   2   chr2_21653449     ZGre    G    C        0      0        2 
   2   chr2_21653449     ZHar    G    C        0      0        2 
   2   chr2_21653449   Sample    G    C        0      0        2 
   2   chr2_21676559     AAsi    C    G        0      0        2 
   2   chr2_21676559     AKia    C    G        0      0        2 
   2   chr2_21676559     AOna    C    G        0      0        2 
   2   chr2_21676559     ASom    C    G        0      0        2 
   2   chr2_21676559     HCab    C    G        0      0        2 
   2   chr2_21676559     HPrz    C    G        0      0        2 
   2   chr2_21676559     ZBoe    C    G        1      2        2 
   2   chr2_21676559     ZGre    C    G        0      0        2 
   2   chr2_21676559     ZHar    C    G        1      2        2 
   2   chr2_21676559   Sample    C    G        0      0        2 
   2   chr2_21698752     AAsi    T    G        0      0        2 
   2   chr2_21698752     AKia    T    G        0      0        2 
   2   chr2_21698752     AOna    T    G        0      0        2 
   2   chr2_21698752     ASom    T    G        0      0        2 
   2   chr2_21698752     HCab    T    G        0      0        2 
   2   chr2_21698752     HPrz    T    G        0      0        2 
   2   chr2_21698752     ZBoe    T    G        1      2        2 
   2   chr2_21698752     ZGre    T    G        1      2        2 
   2   chr2_21698752     ZHar    T    G        0      0        2 
   2   chr2_21698752   Sample    T    G        0      0        2 
   2   chr2_21703552     AAsi    C    A        0      0        2 
   2   chr2_21703552     AKia    C    A        0      0        2 
   2   chr2_21703552     AOna    C    A        0      0        2 
   2   chr2_21703552     ASom    C    A        0      0        2 
   2   chr2_21703552     HCab    C    A        0      0        2 
   2   chr2_21703552     HPrz    C    A        0      0        2 
   2   chr2_21703552     ZBoe    C    A        0      0        2 
   2   chr2_21703552     ZGre    C    A        1      2        2 
   2   chr2_21703552     ZHar    C    A        0      0        2 
   2   chr2_21703552   Sample    C    A        0      0        2 
   2   chr2_21726573     AAsi    G    C        0      0        2 
   2   chr2_21726573     AKia    G    C        0      0        2 
   2   chr2_21726573     AOna    G    C        0      0        2 
   2   chr2_21726573     ASom    G    C        0      0        2 
   2   chr2_21726573     HCab    G    C        0      0        2 
   2   chr2_21726573     HPrz    G    C      0.5      1        2 
   2   chr2_21726573     ZBoe    G    C        0      0        2 
   2   chr2_21726573     ZGre    G    C        0      0        2 
   2   chr2_21726573     ZHar    G    C        0      0        2 
   2   chr2_21726573   Sample    G    C        0      0        2 
   2   chr2_21727712     AAsi    A    T        0      0        2 
   2   chr2_21727712     AKia    A    T        0      0        2 
   2   chr2_21727712     AOna    A    T        0      0        2 
   2   chr2_21727712     ASom    A    T        0      0        2 
   2   chr2_21727712     HCab    A    T        1      2        2 
   2   chr2_21727712     HPrz    A    T        1      2        2 
   2   chr2_21727712     ZBoe    A    T        0      0        2 
   2   chr2_21727712     ZGre    A    T        0      0        2 
   2   chr2_21727712     ZHar    A    T        0      0        2 
   2   chr2_21727712   Sample    A    T        0      0        2 
   2   chr2_21741616     AAsi    C    G        0      0        2 
   2   chr2_21741616     AKia    C    G        0      0        2 
   2   chr2_21741616     AOna    C    G        0      0        2 
   2   chr2_21741616     ASom    C    G        0      0        2 
   2   chr2_21741616     HCab    C    G        0      0        2 
   2   chr2_21741616     HPrz    C    G        0      0        2 
   2   chr2_21741616     ZBoe    C    G        0      0        2 
   2   chr2_21741616     ZGre    C    G        0      0        2 
   2   chr2_21741616     ZHar    C    G        1      2        2 
   2   chr2_21741616   Sample    C    G        0      0        2 
   2   chr2_21799664     AAsi    G    C        0      0        2 
   2   chr2_21799664     AKia    G    C        0      0        2 
   2   chr2_21799664     AOna    G    C        0      0        2 
   2   chr2_21799664     ASom    G    C        0      0        2 
   2   chr2_21799664     HCab    G    C        1      2        2 
   2   chr2_21799664     HPrz    G    C        1      2        2 
   2   chr2_21799664     ZBoe    G    C        0      0        2 
   2   chr2_21799664     ZGre    G    C        0      0        2 
   2   chr2_21799664     ZHar    G    C        0      0        2 
   2   chr2_21799664   Sample    G    C        0      0        2 
   2   chr2_21807576     AAsi    T    A        0      0        2 
   2   chr2_21807576     AKia    T    A        1      2        2 
   2   chr2_21807576     AOna    T    A      0.5      1        2 
   2   chr2_21807576     ASom    T    A        0      0        2 
   2   chr2_21807576     HCab    T    A        0      0        2 
   2   chr2_21807576     HPrz    T    A        0      0        2 
   2   chr2_21807576     ZBoe    T    A        0      0        2 
   2   chr2_21807576     ZGre    T    A        0      0        2 
   2   chr2_21807576     ZHar    T    A        0      0        2 
   2   chr2_21807576   Sample    T    A        0      0        2 
   2   chr2_21825302     AAsi    C    A        0      0        2 
   2   chr2_21825302     AKia    C    A        0      0        2 
   2   chr2_21825302     AOna    C    A        0      0        2 
   2   chr2_21825302     ASom    C    A        0      0        2 
   2   chr2_21825302     HCab    C    A        0      0        2 
   2   chr2_21825302     HPrz    C    A        0      0        2 
   2   chr2_21825302     ZBoe    C    A      0.5      1        2 
   2   chr2_21825302     ZGre    C    A        0      0        2 
   2   chr2_21825302     ZHar    C    A        0      0        2 
   2   chr2_21825302   Sample    C    A        0      0        2 
   2   chr2_21847149     AAsi    C    A        0      0        2 
   2   chr2_21847149     AKia    C    A        0      0        2 
   2   chr2_21847149     AOna    C    A        0      0        2 
   2   chr2_21847149     ASom    C    A        0      0        2 
   2   chr2_21847149     HCab    C    A        0      0        2 
   2   chr2_21847149     HPrz    C    A      0.5      1        2 
   2   chr2_21847149     ZBoe    C    A        0      0        2 
   2   chr2_21847149     ZGre    C    A        0      0        2 
   2   chr2_21847149     ZHar    C    A        0      0        2 
   2   chr2_21847149   Sample    C    A        0      0        2 
   2   chr2_21864601     AAsi    T    G        0      0        2 
   2   chr2_21864601     AKia    T    G        0      0        2 
   2   chr2_21864601     AOna    T    G        0      0        2 
   2   chr2_21864601     ASom    T    G        0      0        2 
   2   chr2_21864601     HCab    T    G        1      2        2 
   2   chr2_21864601     HPrz    T    G        1      2        2 
   2   chr2_21864601     ZBoe    T    G        0      0        2 
   2   chr2_21864601     ZGre    T    G        0      0        2 
   2   chr2_21864601     ZHar    T    G        0      0        2 
   2   chr2_21864601   Sample    T    G        0      0        2 
   2   chr2_21864657     AAsi    A    T        0      0        2 
   2   chr2_21864657     AKia    A    T        0      0        2 
   2   chr2_21864657     AOna    A    T        0      0        2 
   2   chr2_21864657     ASom    A    T        0      0        2 
   2   chr2_21864657     HCab    A    T        0      0        2 
   2   chr2_21864657     HPrz    A    T        0      0        2 
   2   chr2_21864657     ZBoe    A    T      0.5      1        2 
   2   chr2_21864657     ZGre    A    T        0      0        2 
   2   chr2_21864657     ZHar    A    T        0      0        2 
   2   chr2_21864657   Sample    A    T        0      0        2 
   2   chr2_21889999     AAsi    G    T        0      0        2 
   2   chr2_21889999     AKia    G    T        0      0        2 
   2   chr2_21889999     AOna    G    T      0.5      1        2 
   2   chr2_21889999     ASom    G    T        0      0        2 
   2   chr2_21889999     HCab    G    T        0      0        2 
   2   chr2_21889999     HPrz    G    T        0      0        2 
   2   chr2_21889999     ZBoe    G    T        0      0        2 
   2   chr2_21889999     ZGre    G    T        0      0        2 
   2   chr2_21889999     ZHar    G    T        0      0        2 
   2   chr2_21889999   Sample    G    T        0      0        2 
   2   chr2_21918032     AAsi    A    C        0      0        2 
   2   chr2_21918032     AKia    A    C        0      0        2 
   2   chr2_21918032     AOna    A    C        0      0        2 
   2   chr2_21918032     ASom    A    C        0      0        2 
   2   chr2_21918032     HCab    A    C        0      0        2 
   2   chr2_21918032     HPrz    A    C        0      0        2 
   2   chr2_21918032     ZBoe    A    C        0      0        2 
   2   chr2_21918032     ZGre    A    C      0.5      1        2 
   2   chr2_21918032     ZHar    A    C        0      0        2 
   2   chr2_21918032   Sample    A    C        0      0        2 
   2   chr2_21971039     AAsi    T    A        0      0        2 
   2   chr2_21971039     AKia    T    A        0      0        2 
   2   chr2_21971039     AOna    T    A        0      0        2 
   2   chr2_21971039     ASom    T    A        0      0        2 
   2   chr2_21971039     HCab    T    A        0      0        2 
   2   chr2_21971039     HPrz    T    A        0      0        2 
   2   chr2_21971039     ZBoe    T    A        0      0        2 
   2   chr2_21971039     ZGre    T    A        0      0        2 
   2   chr2_21971039     ZHar    T    A      0.5      1        2 
   2   chr2_21971039   Sample    T    A        0      0        2 
   2   chr2_21989109     AAsi    G    C        0      0        2 
   2   chr2_21989109     AKia    G    C        0      0        2 
   2   chr2_21989109     AOna    G    C        0      0        2 
   2   chr2_21989109     ASom    G    C        0      0        2 
   2   chr2_21989109     HCab    G    C        1      2        2 
   2   chr2_21989109     HPrz    G    C        1      2        2 
   2   chr2_21989109     ZBoe    G    C        0      0        2 
   2   chr2_21989109     ZGre    G    C        0      0        2 
   2   chr2_21989109     ZHar    G    C        0      0        2 
   2   chr2_21989109   Sample    G    C        0      0        2 
   2   chr2_22047295     AAsi    C    G        0      0        2 
   2   chr2_22047295     AKia    C    G        0      0        2 
   2   chr2_22047295     AOna    C    G        0      0        2 
   2   chr2_22047295     ASom    C    G        0      0        2 
   2   chr2_22047295     HCab    C    G        1      2        2 
   2   chr2_22047295     HPrz    C    G        1      2        2 
   2   chr2_22047295     ZBoe    C    G        0      0        2 
   2   chr2_22047295     ZGre    C    G        0      0        2 
   2   chr2_22047295     ZHar    C    G        0      0        2 
   2   chr2_22047295   Sample    C    G        0      0        2 
   2   chr2_22071909     AAsi    A    T        0      0        2 
   2   chr2_22071909     AKia    A    T        0      0        2 
   2   chr2_22071909     AOna    A    T        0      0        2 
   2   chr2_22071909     ASom    A    T        1      2        2 
   2   chr2_22071909     HCab    A    T        0      0        2 
   2   chr2_22071909     HPrz    A    T        0      0        2 
   2   chr2_22071909     ZBoe    A    T        0      0        2 
   2   chr2_22071909     ZGre    A    T        0      0        2 
   2   chr2_22071909     ZHar    A    T        0      0        2 
   2   chr2_22071909   Sample    A    T        0      0        2 
   2   chr2_22077321     AAsi    T    A        0      0        2 
   2   chr2_22077321     AKia    T    A        0      0        2 
   2   chr2_22077321     AOna    T    A        0      0        2 
   2   chr2_22077321     ASom    T    A        0      0        2 
   2   chr2_22077321     HCab    T    A        0      0        2 
   2   chr2_22077321     HPrz    T    A        0      0        2 
   2   chr2_22077321     ZBoe    T    A        1      2        2 
   2   chr2_22077321     ZGre    T    A        0      0        2 
   2   chr2_22077321     ZHar    T    A        0      0        2 
   2   chr2_22077321   Sample    T    A        0      0        2 
   2   chr2_22118055     AAsi    T    A        0      0        2 
   2   chr2_22118055     AKia    T    A        0      0        2 
   2   chr2_22118055     AOna    T    A        0      0        2 
   2   chr2_22118055     ASom    T    A        0      0        2 
   2   chr2_22118055     HCab    T    A        0      0        2 
   2   chr2_22118055     HPrz    T    A      0.5      1        2 
   2   chr2_22118055     ZBoe    T    A        0      0        2 
   2   chr2_22118055     ZGre    T    A        0      0        2 
   2   chr2_22118055     ZHar    T    A        0      0        2 
   2   chr2_22118055   Sample    T    A        0      0        2 
   2   chr2_22133263     AAsi    C    G        0      0        2 
   2   chr2_22133263     AKia    C    G        0      0        2 
   2   chr2_22133263     AOna    C    G        0      0        2 
   2   chr2_22133263     ASom    C    G        0      0        2 
   2   chr2_22133263     HCab    C    G        0      0        2 
   2   chr2_22133263     HPrz    C    G        0      0        2 
   2   chr2_22133263     ZBoe    C    G        0      0        2 
   2   chr2_22133263     ZGre    C    G      0.5      1        2 
   2   chr2_22133263     ZHar    C    G        0      0        2 
   2   chr2_22133263   Sample    C    G        0      0        2 
   2   chr2_22133334     AAsi    T    A        0      0        2 
   2   chr2_22133334     AKia    T    A        0      0        2 
   2   chr2_22133334     AOna    T    A        0      0        2 
   2   chr2_22133334     ASom    T    A        0      0        2 
   2   chr2_22133334     HCab    T    A        0      0        2 
   2   chr2_22133334     HPrz    T    A        0      0        2 
   2   chr2_22133334     ZBoe    T    A        0      0        2 
   2   chr2_22133334     ZGre    T    A      0.5      1        2 
   2   chr2_22133334     ZHar    T    A        0      0        2 
   2   chr2_22133334   Sample    T    A        0      0        2 
   2   chr2_22163355     AAsi    C    G        0      0        2 
   2   chr2_22163355     AKia    C    G        0      0        2 
   2   chr2_22163355     AOna    C    G        0      0        2 
   2   chr2_22163355     ASom    C    G        0      0        2 
   2   chr2_22163355     HCab    C    G        1      2        2 
   2   chr2_22163355     HPrz    C    G        1      2        2 
   2   chr2_22163355     ZBoe    C    G        1      2        2 
   2   chr2_22163355     ZGre    C    G        0      0        2 
   2   chr2_22163355     ZHar    C    G        1      2        2 
   2   chr2_22163355   Sample    C    G        0      0        2 
   2   chr2_22164647     AAsi    C    G        0      0        2 
   2   chr2_22164647     AKia    C    G        0      0        2 
   2   chr2_22164647     AOna    C    G        1      2        2 
   2   chr2_22164647     ASom    C    G        0      0        2 
   2   chr2_22164647     HCab    C    G        0      0        2 
   2   chr2_22164647     HPrz    C    G        0      0        2 
   2   chr2_22164647     ZBoe    C    G        0      0        2 
   2   chr2_22164647     ZGre    C    G        0      0        2 
   2   chr2_22164647     ZHar    C    G        0      0        2 
   2   chr2_22164647   Sample    C    G        0      0        2 
   2   chr2_22193189     AAsi    C    G        0      0        2 
   2   chr2_22193189     AKia    C    G        0      0        2 
   2   chr2_22193189     AOna    C    G        0      0        2 
   2   chr2_22193189     ASom    C    G        0      0        2 
   2   chr2_22193189     HCab    C    G        1      2        2 
   2   chr2_22193189     HPrz    C    G        1      2        2 
   2   chr2_22193189     ZBoe    C    G        0      0        2 
   2   chr2_22193189     ZGre    C    G        0      0        2 
   2   chr2_22193189     ZHar    C    G        0      0        2 
   2   chr2_22193189   Sample    C    G        0      0        2 
   2   chr2_22207953     AAsi    G    C        0      0        2 
   2   chr2_22207953     AKia    G    C        0      0        2 
   2   chr2_22207953     AOna    G    C        0      0        2 
   2   chr2_22207953     ASom    G    C        0      0        2 
   2   chr2_22207953     HCab    G    C        1      2        2 
   2   chr2_22207953     HPrz    G    C        1      2        2 
   2   chr2_22207953     ZBoe    G    C        0      0        2 
   2   chr2_22207953     ZGre    G    C        0      0        2 
   2   chr2_22207953     ZHar    G    C        0      0        2 
   2   chr2_22207953   Sample    G    C        0      0        2 
   2   chr2_22230753     AAsi    A    C        0      0        2 
   2   chr2_22230753     AKia    A    C        0      0        2 
   2   chr2_22230753     AOna    A    C        0      0        2 
   2   chr2_22230753     ASom    A    C        0      0        2 
   2   chr2_22230753     HCab    A    C        1      2        2 
   2   chr2_22230753     HPrz    A    C        1      2        2 
   2   chr2_22230753     ZBoe    A    C        0      0        2 
   2   chr2_22230753     ZGre    A    C        0      0        2 
   2   chr2_22230753     ZHar    A    C        0      0        2 
   2   chr2_22230753   Sample    A    C        0      0        2 
   2   chr2_22285263     AAsi    T    A        0      0        2 
   2   chr2_22285263     AKia    T    A      0.5      1        2 
   2   chr2_22285263     AOna    T    A        0      0        2 
   2   chr2_22285263     ASom    T    A        0      0        2 
   2   chr2_22285263     HCab    T    A        0      0        2 
   2   chr2_22285263     HPrz    T    A        0      0        2 
   2   chr2_22285263     ZBoe    T    A        0      0        2 
   2   chr2_22285263     ZGre    T    A        0      0        2 
   2   chr2_22285263     ZHar    T    A        0      0        2 
   2   chr2_22285263   Sample    T    A        0      0        2 
   2   chr2_22294684     AAsi    G    T        0      0        2 
   2   chr2_22294684     AKia    G    T        0      0        2 
   2   chr2_22294684     AOna    G    T        1      2        2 
   2   chr2_22294684     ASom    G    T        0      0        2 
   2   chr2_22294684     HCab    G    T        0      0        2 
   2   chr2_22294684     HPrz    G    T        0      0        2 
   2   chr2_22294684     ZBoe    G    T        0      0        2 
   2   chr2_22294684     ZGre    G    T        0      0        2 
   2   chr2_22294684     ZHar    G    T        0      0        2 
   2   chr2_22294684   Sample    G    T        0      0        2 
   2   chr2_22316857     AAsi    C    A        0      0        2 
   2   chr2_22316857     AKia    C    A        0      0        2 
   2   chr2_22316857     AOna    C    A        0      0        2 
   2   chr2_22316857     ASom    C    A        0      0        2 
   2   chr2_22316857     HCab    C    A        0      0        2 
   2   chr2_22316857     HPrz    C    A        0      0        2 
   2   chr2_22316857     ZBoe    C    A        0      0        2 
   2   chr2_22316857     ZGre    C    A        0      0        2 
   2   chr2_22316857     ZHar    C    A        1      2        2 
   2   chr2_22316857   Sample    C    A        0      0        2 
   2   chr2_22329101     AAsi    C    G        0      0        2 
   2   chr2_22329101     AKia    C    G        0      0        2 
   2   chr2_22329101     AOna    C    G        0      0        2 
   2   chr2_22329101     ASom    C    G        0      0        2 
   2   chr2_22329101     HCab    C    G      0.5      1        2 
   2   chr2_22329101     HPrz    C    G        0      0        2 
   2   chr2_22329101     ZBoe    C    G        0      0        2 
   2   chr2_22329101     ZGre    C    G        0      0        2 
   2   chr2_22329101     ZHar    C    G        0      0        2 
   2   chr2_22329101   Sample    C    G        0      0        2 
   2   chr2_22344154     AAsi    G    T        0      0        2 
   2   chr2_22344154     AKia    G    T        0      0        2 
   2   chr2_22344154     AOna    G    T        0      0        2 
   2   chr2_22344154     ASom    G    T        0      0        2 
   2   chr2_22344154     HCab    G    T        1      2        2 
   2   chr2_22344154     HPrz    G    T        1      2        2 
   2   chr2_22344154     ZBoe    G    T        0      0        2 
   2   chr2_22344154     ZGre    G    T        0      0        2 
   2   chr2_22344154     ZHar    G    T        0      0        2 
   2   chr2_22344154   Sample    G    T        0      0        2 
   2   chr2_22358449     AAsi    C    A        0      0        2 
   2   chr2_22358449     AKia    C    A        0      0        2 
   2   chr2_22358449     AOna    C    A        1      2        2 
   2   chr2_22358449     ASom    C    A        0      0        2 
   2   chr2_22358449     HCab    C    A        0      0        2 
   2   chr2_22358449     HPrz    C    A        0      0        2 
   2   chr2_22358449     ZBoe    C    A        0      0        2 
   2   chr2_22358449     ZGre    C    A        0      0        2 
   2   chr2_22358449     ZHar    C    A        0      0        2 
   2   chr2_22358449   Sample    C    A        0      0        2 
   2   chr2_22374763     AAsi    G    T        0      0        2 
   2   chr2_22374763     AKia    G    T        0      0        2 
   2   chr2_22374763     AOna    G    T        0      0        2 
   2   chr2_22374763     ASom    G    T        0      0        2 
   2   chr2_22374763     HCab    G    T        0      0        2 
   2   chr2_22374763     HPrz    G    T        0      0        2 
   2   chr2_22374763     ZBoe    G    T      0.5      1        2 
   2   chr2_22374763     ZGre    G    T        0      0        2 
   2   chr2_22374763     ZHar    G    T        0      0        2 
   2   chr2_22374763   Sample    G    T        0      0        2 
   2   chr2_22390684     AAsi    T    G        0      0        2 
   2   chr2_22390684     AKia    T    G        0      0        2 
   2   chr2_22390684     AOna    T    G        0      0        2 
   2   chr2_22390684     ASom    T    G        0      0        2 
   2   chr2_22390684     HCab    T    G      0.5      1        2 
   2   chr2_22390684     HPrz    T    G        0      0        2 
   2   chr2_22390684     ZBoe    T    G        0      0        2 
   2   chr2_22390684     ZGre    T    G        0      0        2 
   2   chr2_22390684     ZHar    T    G        0      0        2 
   2   chr2_22390684   Sample    T    G        0      0        2 
   2   chr2_22396905     AAsi    C    G        1      2        2 
   2   chr2_22396905     AKia    C    G        0      0        2 
   2   chr2_22396905     AOna    C    G        0      0        2 
   2   chr2_22396905     ASom    C    G        0      0        2 
   2   chr2_22396905     HCab    C    G        0      0        2 
   2   chr2_22396905     HPrz    C    G        0      0        2 
   2   chr2_22396905     ZBoe    C    G        0      0        2 
   2   chr2_22396905     ZGre    C    G        0      0        2 
   2   chr2_22396905     ZHar    C    G        0      0        2 
   2   chr2_22396905   Sample    C    G        1      2        2 
   2   chr2_22397100     AAsi    C    A        0      0        2 
   2   chr2_22397100     AKia    C    A        0      0        2 
   2   chr2_22397100     AOna    C    A        0      0        2 
   2   chr2_22397100     ASom    C    A        0      0        2 
   2   chr2_22397100     HCab    C    A        0      0        2 
   2   chr2_22397100     HPrz    C    A        0      0        2 
   2   chr2_22397100     ZBoe    C    A        0      0        2 
   2   chr2_22397100     ZGre    C    A        0      0        2 
   2   chr2_22397100     ZHar    C    A        1      2        2 
   2   chr2_22397100   Sample    C    A        0      0        2 
   2   chr2_22397291     AAsi    A    C        1      2        2 
   2   chr2_22397291     AKia    A    C        0      0        2 
   2   chr2_22397291     AOna    A    C        0      0        2 
   2   chr2_22397291     ASom    A    C        0      0        2 
   2   chr2_22397291     HCab    A    C        0      0        2 
   2   chr2_22397291     HPrz    A    C        0      0        2 
   2   chr2_22397291     ZBoe    A    C        0      0        2 
   2   chr2_22397291     ZGre    A    C        0      0        2 
   2   chr2_22397291     ZHar    A    C        0      0        2 
   2   chr2_22397291   Sample    A    C        1      2        2 
   2   chr2_22408321     AAsi    C    A        0      0        2 
   2   chr2_22408321     AKia    C    A        0      0        2 
   2   chr2_22408321     AOna    C    A        0      0        2 
   2   chr2_22408321     ASom    C    A        0      0        2 
   2   chr2_22408321     HCab    C    A      0.5      1        2 
   2   chr2_22408321     HPrz    C    A      0.5      1        2 
   2   chr2_22408321     ZBoe    C    A        0      0        2 
   2   chr2_22408321     ZGre    C    A        0      0        2 
   2   chr2_22408321     ZHar    C    A        0      0        2 
   2   chr2_22408321   Sample    C    A        0      0        2 
   2   chr2_22411162     AAsi    C    A        0      0        2 
   2   chr2_22411162     AKia    C    A        0      0        2 
   2   chr2_22411162     AOna    C    A        0      0        2 
   2   chr2_22411162     ASom    C    A        0      0        2 
   2   chr2_22411162     HCab    C    A        1      2        2 
   2   chr2_22411162     HPrz    C    A        1      2        2 
   2   chr2_22411162     ZBoe    C    A        0      0        2 
   2   chr2_22411162     ZGre    C    A        0      0        2 
   2   chr2_22411162     ZHar    C    A        0      0        2 
   2   chr2_22411162   Sample    C    A        0      0        2 
   2   chr2_22414590     AAsi    A    T        0      0        2 
   2   chr2_22414590     AKia    A    T        0      0        2 
   2   chr2_22414590     AOna    A    T        0      0        2 
   2   chr2_22414590     ASom    A    T        0      0        2 
   2   chr2_22414590     HCab    A    T        1      2        2 
   2   chr2_22414590     HPrz    A    T        1      2        2 
   2   chr2_22414590     ZBoe    A    T        0      0        2 
   2   chr2_22414590     ZGre    A    T        0      0        2 
   2   chr2_22414590     ZHar    A    T        0      0        2 
   2   chr2_22414590   Sample    A    T        0      0        2 
   2   chr2_22438756     AAsi    G    C        1      2        2 
   2   chr2_22438756     AKia    G    C        0      0        2 
   2   chr2_22438756     AOna    G    C        0      0        2 
   2   chr2_22438756     ASom    G    C        0      0        2 
   2   chr2_22438756     HCab    G    C        0      0        2 
   2   chr2_22438756     HPrz    G    C        0      0        2 
   2   chr2_22438756     ZBoe    G    C        0      0        2 
   2   chr2_22438756     ZGre    G    C        0      0        2 
   2   chr2_22438756     ZHar    G    C        0      0        2 
   2   chr2_22438756   Sample    G    C        1      2        2 
   2   chr2_22446173     AAsi    G    C        0      0        2 
   2   chr2_22446173     AKia    G    C        0      0        2 
   2   chr2_22446173     AOna    G    C        0      0        2 
   2   chr2_22446173     ASom    G    C        0      0        2 
   2   chr2_22446173     HCab    G    C        0      0        2 
   2   chr2_22446173     HPrz    G    C        0      0        2 
   2   chr2_22446173     ZBoe    G    C      0.5      1        2 
   2   chr2_22446173     ZGre    G    C        0      0        2 
   2   chr2_22446173     ZHar    G    C        0      0        2 
   2   chr2_22446173   Sample    G    C        0      0        2 
   2   chr2_22475391     AAsi    T    G        0      0        2 
   2   chr2_22475391     AKia    T    G        0      0        2 
   2   chr2_22475391     AOna    T    G        0      0        2 
   2   chr2_22475391     ASom    T    G        0      0        2 
   2   chr2_22475391     HCab    T    G      0.5      1        2 
   2   chr2_22475391     HPrz    T    G      0.5      1        2 
   2   chr2_22475391     ZBoe    T    G        0      0        2 
   2   chr2_22475391     ZGre    T    G        0      0        2 
   2   chr2_22475391     ZHar    T    G        0      0        2 
   2   chr2_22475391   Sample    T    G        0      0        2 
   2   chr2_22475468     AAsi    C    G        0      0        2 
   2   chr2_22475468     AKia    C    G        0      0        2 
   2   chr2_22475468     AOna    C    G      0.5      1        2 
   2   chr2_22475468     ASom    C    G        0      0        2 
   2   chr2_22475468     HCab    C    G        0      0        2 
   2   chr2_22475468     HPrz    C    G        0      0        2 
   2   chr2_22475468     ZBoe    C    G        0      0        2 
   2   chr2_22475468     ZGre    C    G        0      0        2 
   2   chr2_22475468     ZHar    C    G        0      0        2 
   2   chr2_22475468   Sample    C    G        0      0        2 
   2   chr2_22493510     AAsi    G    C        0      0        2 
   2   chr2_22493510     AKia    G    C        0      0        2 
   2   chr2_22493510     AOna    G    C        0      0        2 
   2   chr2_22493510     ASom    G    C        0      0        2 
   2   chr2_22493510     HCab    G    C        0      0        2 
   2   chr2_22493510     HPrz    G    C        0      0        2 
   2   chr2_22493510     ZBoe    G    C        0      0        2 
   2   chr2_22493510     ZGre    G    C        0      0        2 
   2   chr2_22493510     ZHar    G    C      0.5      1        2 
   2   chr2_22493510   Sample    G    C        0      0        2 
   2   chr2_22493656     AAsi    G    C        0      0        2 
   2   chr2_22493656     AKia    G    C        0      0        2 
   2   chr2_22493656     AOna    G    C      0.5      1        2 
   2   chr2_22493656     ASom    G    C        0      0        2 
   2   chr2_22493656     HCab    G    C        0      0        2 
   2   chr2_22493656     HPrz    G    C        0      0        2 
   2   chr2_22493656     ZBoe    G    C        0      0        2 
   2   chr2_22493656     ZGre    G    C        0      0        2 
   2   chr2_22493656     ZHar    G    C        0      0        2 
   2   chr2_22493656   Sample    G    C        0      0        2 
   2   chr2_22514356     AAsi    A    C        0      0        2 
   2   chr2_22514356     AKia    A    C        0      0        2 
   2   chr2_22514356     AOna    A    C        0      0        2 
   2   chr2_22514356     ASom    A    C        0      0        2 
   2   chr2_22514356     HCab    A    C        0      0        2 
   2   chr2_22514356     HPrz    A    C        0      0        2 
   2   chr2_22514356     ZBoe    A    C        0      0        2 
   2   chr2_22514356     ZGre    A    C        0      0        2 
   2   chr2_22514356     ZHar    A    C      0.5      1        2 
   2   chr2_22514356   Sample    A    C        0      0        2 
   2   chr2_22522117     AAsi    A    T        0      0        2 
   2   chr2_22522117     AKia    A    T        0      0        2 
   2   chr2_22522117     AOna    A    T        1      2        2 
   2   chr2_22522117     ASom    A    T        0      0        2 
   2   chr2_22522117     HCab    A    T        0      0        2 
   2   chr2_22522117     HPrz    A    T        0      0        2 
   2   chr2_22522117     ZBoe    A    T        1      2        2 
   2   chr2_22522117     ZGre    A    T        1      2        2 
   2   chr2_22522117     ZHar    A    T        1      2        2 
   2   chr2_22522117   Sample    A    T        0      0        2 
   2   chr2_22533071     AAsi    G    C        0      0        2 
   2   chr2_22533071     AKia    G    C        0      0        2 
   2   chr2_22533071     AOna    G    C        0      0        2 
   2   chr2_22533071     ASom    G    C        0      0        2 
   2   chr2_22533071     HCab    G    C        0      0        2 
   2   chr2_22533071     HPrz    G    C        0      0        2 
   2   chr2_22533071     ZBoe    G    C        0      0        2 
   2   chr2_22533071     ZGre    G    C        0      0        2 
   2   chr2_22533071     ZHar    G    C      0.5      1        2 
   2   chr2_22533071   Sample    G    C        0      0        2 
   2   chr2_22541469     AAsi    C    A        0      0        2 
   2   chr2_22541469     AKia    C    A        0      0        2 
   2   chr2_22541469     AOna    C    A        0      0        2 
   2   chr2_22541469     ASom    C    A        0      0        2 
   2   chr2_22541469     HCab    C    A        1      2        2 
   2   chr2_22541469     HPrz    C    A        1      2        2 
   2   chr2_22541469     ZBoe    C    A        0      0        2 
   2   chr2_22541469     ZGre    C    A        0      0        2 
   2   chr2_22541469     ZHar    C    A        0      0        2 
   2   chr2_22541469   Sample    C    A        0      0        2 
   2   chr2_22560108     AAsi    A    T        0      0        2 
   2   chr2_22560108     AKia    A    T        0      0        2 
   2   chr2_22560108     AOna    A    T        0      0        2 
   2   chr2_22560108     ASom    A    T        0      0        2 
   2   chr2_22560108     HCab    A    T        0      0        2 
   2   chr2_22560108     HPrz    A    T        0      0        2 
   2   chr2_22560108     ZBoe    A    T        1      2        2 
   2   chr2_22560108     ZGre    A    T        0      0        2 
   2   chr2_22560108     ZHar    A    T        0      0        2 
   2   chr2_22560108   Sample    A    T        0      0        2 
   2   chr2_22561444     AAsi    G    T        0      0        2 
   2   chr2_22561444     AKia    G    T        0      0        2 
   2   chr2_22561444     AOna    G    T        0      0        2 
   2   chr2_22561444     ASom    G    T        0      0        2 
   2   chr2_22561444     HCab    G    T        0      0        2 
   2   chr2_22561444     HPrz    G    T        0      0        2 
   2   chr2_22561444     ZBoe    G    T        1      2        2 
   2   chr2_22561444     ZGre    G    T        1      2        2 
   2   chr2_22561444     ZHar    G    T        0      0        2 
   2   chr2_22561444   Sample    G    T        0      0        2 
   2   chr2_22575899     AAsi    C    G        0      0        2 
   2   chr2_22575899     AKia    C    G        0      0        2 
   2   chr2_22575899     AOna    C    G        0      0        2 
   2   chr2_22575899     ASom    C    G        0      0        2 
   2   chr2_22575899     HCab    C    G        1      2        2 
   2   chr2_22575899     HPrz    C    G        1      2        2 
   2   chr2_22575899     ZBoe    C    G        0      0        2 
   2   chr2_22575899     ZGre    C    G        0      0        2 
   2   chr2_22575899     ZHar    C    G        0      0        2 
   2   chr2_22575899   Sample    C    G        0      0        2 
   2   chr2_22586440     AAsi    A    T        0      0        2 
   2   chr2_22586440     AKia    A    T        0      0        2 
   2   chr2_22586440     AOna    A    T      0.5      1        2 
   2   chr2_22586440     ASom    A    T        0      0        2 
   2   chr2_22586440     HCab    A    T        0      0        2 
   2   chr2_22586440     HPrz    A    T        0      0        2 
   2   chr2_22586440     ZBoe    A    T        0      0        2 
   2   chr2_22586440     ZGre    A    T        0      0        2 
   2   chr2_22586440     ZHar    A    T        0      0        2 
   2   chr2_22586440   Sample    A    T        0      0        2 
   2   chr2_22644588     AAsi    C    A        0      0        2 
   2   chr2_22644588     AKia    C    A        0      0        2 
   2   chr2_22644588     AOna    C    A      0.5      1        2 
   2   chr2_22644588     ASom    C    A        0      0        2 
   2   chr2_22644588     HCab    C    A        0      0        2 
   2   chr2_22644588     HPrz    C    A        0      0        2 
   2   chr2_22644588     ZBoe    C    A        0      0        2 
   2   chr2_22644588     ZGre    C    A        0      0        2 
   2   chr2_22644588     ZHar    C    A        0      0        2 
   2   chr2_22644588   Sample    C    A        0      0        2 
   2   chr2_22667465     AAsi    G    C        0      0        2 
   2   chr2_22667465     AKia    G    C        0      0        2 
   2   chr2_22667465     AOna    G    C        0      0        2 
   2   chr2_22667465     ASom    G    C        0      0        2 
   2   chr2_22667465     HCab    G    C        0      0        2 
   2   chr2_22667465     HPrz    G    C        0      0        2 
   2   chr2_22667465     ZBoe    G    C        0      0        2 
   2   chr2_22667465     ZGre    G    C      0.5      1        2 
   2   chr2_22667465     ZHar    G    C        0      0        2 
   2   chr2_22667465   Sample    G    C        0      0        2 
   2   chr2_22681738     AAsi    C    G        0      0        2 
   2   chr2_22681738     AKia    C    G        0      0        2 
   2   chr2_22681738     AOna    C    G        0      0        2 
   2   chr2_22681738     ASom    C    G        0      0        2 
   2   chr2_22681738     HCab    C    G        1      2        2 
   2   chr2_22681738     HPrz    C    G        1      2        2 
   2   chr2_22681738     ZBoe    C    G        0      0        2 
   2   chr2_22681738     ZGre    C    G        0      0        2 
   2   chr2_22681738     ZHar    C    G        0      0        2 
   2   chr2_22681738   Sample    C    G        0      0        2 
   2   chr2_22682451     AAsi    T    A        1      2        2 
   2   chr2_22682451     AKia    T    A        0      0        2 
   2   chr2_22682451     AOna    T    A        0      0        2 
   2   chr2_22682451     ASom    T    A        0      0        2 
   2   chr2_22682451     HCab    T    A        0      0        2 
   2   chr2_22682451     HPrz    T    A        0      0        2 
   2   chr2_22682451     ZBoe    T    A        0      0        2 
   2   chr2_22682451     ZGre    T    A        0      0        2 
   2   chr2_22682451     ZHar    T    A        0      0        2 
   2   chr2_22682451   Sample    T    A        0      0        2 
   2   chr2_22688394     AAsi    C    G        0      0        2 
   2   chr2_22688394     AKia    C    G        0      0        2 
   2   chr2_22688394     AOna    C    G        0      0        2 
   2   chr2_22688394     ASom    C    G        0      0        2 
   2   chr2_22688394     HCab    C    G        1      2        2 
   2   chr2_22688394     HPrz    C    G        1      2        2 
   2   chr2_22688394     ZBoe    C    G        0      0        2 
   2   chr2_22688394     ZGre    C    G        1      2        2 
   2   chr2_22688394     ZHar    C    G        1      2        2 
   2   chr2_22688394   Sample    C    G        0      0        2 
   2   chr2_22691136     AAsi    T    A        0      0        2 
   2   chr2_22691136     AKia    T    A        0      0        2 
   2   chr2_22691136     AOna    T    A        0      0        2 
   2   chr2_22691136     ASom    T    A        0      0        2 
   2   chr2_22691136     HCab    T    A        1      2        2 
   2   chr2_22691136     HPrz    T    A        1      2        2 
   2   chr2_22691136     ZBoe    T    A      0.5      1        2 
   2   chr2_22691136     ZGre    T    A        0      0        2 
   2   chr2_22691136     ZHar    T    A        0      0        2 
   2   chr2_22691136   Sample    T    A        0      0        2 
   2   chr2_22702773     AAsi    A    C        1      2        2 
   2   chr2_22702773     AKia    A    C        0      0        2 
   2   chr2_22702773     AOna    A    C        0      0        2 
   2   chr2_22702773     ASom    A    C        1      2        2 
   2   chr2_22702773     HCab    A    C        0      0        2 
   2   chr2_22702773     HPrz    A    C        0      0        2 
   2   chr2_22702773     ZBoe    A    C        0      0        2 
   2   chr2_22702773     ZGre    A    C        0      0        2 
   2   chr2_22702773     ZHar    A    C        0      0        2 
   2   chr2_22702773   Sample    A    C        1      2        2 
   2   chr2_22710924     AAsi    A    T        0      0        2 
   2   chr2_22710924     AKia    A    T        0      0        2 
   2   chr2_22710924     AOna    A    T        0      0        2 
   2   chr2_22710924     ASom    A    T        0      0        2 
   2   chr2_22710924     HCab    A    T        0      0        2 
   2   chr2_22710924     HPrz    A    T        0      0        2 
   2   chr2_22710924     ZBoe    A    T        0      0        2 
   2   chr2_22710924     ZGre    A    T        0      0        2 
   2   chr2_22710924     ZHar    A    T        1      2        2 
   2   chr2_22710924   Sample    A    T        0      0        2 
   2   chr2_22711580     AAsi    G    C        0      0        2 
   2   chr2_22711580     AKia    G    C        0      0        2 
   2   chr2_22711580     AOna    G    C        0      0        2 
   2   chr2_22711580     ASom    G    C        0      0        2 
   2   chr2_22711580     HCab    G    C      0.5      1        2 
   2   chr2_22711580     HPrz    G    C      0.5      1        2 
   2   chr2_22711580     ZBoe    G    C        0      0        2 
   2   chr2_22711580     ZGre    G    C        0      0        2 
   2   chr2_22711580     ZHar    G    C        0      0        2 
   2   chr2_22711580   Sample    G    C        0      0        2 
   2   chr2_22726430     AAsi    A    C        0      0        2 
   2   chr2_22726430     AKia    A    C        0      0        2 
   2   chr2_22726430     AOna    A    C        0      0        2 
   2   chr2_22726430     ASom    A    C        0      0        2 
   2   chr2_22726430     HCab    A    C      0.5      1        2 
   2   chr2_22726430     HPrz    A    C      0.5      1        2 
   2   chr2_22726430     ZBoe    A    C        0      0        2 
   2   chr2_22726430     ZGre    A    C        0      0        2 
   2   chr2_22726430     ZHar    A    C        0      0        2 
   2   chr2_22726430   Sample    A    C        0      0        2 
   2   chr2_22757217     AAsi    G    T        0      0        2 
   2   chr2_22757217     AKia    G    T        0      0        2 
   2   chr2_22757217     AOna    G    T        0      0        2 
   2   chr2_22757217     ASom    G    T        0      0        2 
   2   chr2_22757217     HCab    G    T        0      0        2 
   2   chr2_22757217     HPrz    G    T        0      0        2 
   2   chr2_22757217     ZBoe    G    T        0      0        2 
   2   chr2_22757217     ZGre    G    T      0.5      1        2 
   2   chr2_22757217     ZHar    G    T        0      0        2 
   2   chr2_22757217   Sample    G    T        0      0        2 
   2   chr2_22757739     AAsi    G    C        0      0        2 
   2   chr2_22757739     AKia    G    C        1      2        2 
   2   chr2_22757739     AOna    G    C        1      2        2 
   2   chr2_22757739     ASom    G    C        0      0        2 
   2   chr2_22757739     HCab    G    C        0      0        2 
   2   chr2_22757739     HPrz    G    C        0      0        2 
   2   chr2_22757739     ZBoe    G    C        0      0        2 
   2   chr2_22757739     ZGre    G    C        0      0        2 
   2   chr2_22757739     ZHar    G    C        0      0        2 
   2   chr2_22757739   Sample    G    C        0      0        2 
   2   chr2_22763580     AAsi    C    A        0      0        2 
   2   chr2_22763580     AKia    C    A        0      0        2 
   2   chr2_22763580     AOna    C    A        0      0        2 
   2   chr2_22763580     ASom    C    A        0      0        2 
   2   chr2_22763580     HCab    C    A        0      0        2 
   2   chr2_22763580     HPrz    C    A        0      0        2 
   2   chr2_22763580     ZBoe    C    A      0.5      1        2 
   2   chr2_22763580     ZGre    C    A        0      0        2 
   2   chr2_22763580     ZHar    C    A        0      0        2 
   2   chr2_22763580   Sample    C    A        0      0        2 
   2   chr2_22767867     AAsi    A    T        0      0        2 
   2   chr2_22767867     AKia    A    T        1      2        2 
   2   chr2_22767867     AOna    A    T        1      2        2 
   2   chr2_22767867     ASom    A    T        0      0        2 
   2   chr2_22767867     HCab    A    T        0      0        2 
   2   chr2_22767867     HPrz    A    T        0      0        2 
   2   chr2_22767867     ZBoe    A    T        1      2        2 
   2   chr2_22767867     ZGre    A    T        0      0        2 
   2   chr2_22767867     ZHar    A    T        0      0        2 
   2   chr2_22767867   Sample    A    T        0      0        2 
   2   chr2_22772005     AAsi    T    G        0      0        2 
   2   chr2_22772005     AKia    T    G        0      0        2 
   2   chr2_22772005     AOna    T    G        0      0        2 
   2   chr2_22772005     ASom    T    G        0      0        2 
   2   chr2_22772005     HCab    T    G        0      0        2 
   2   chr2_22772005     HPrz    T    G        0      0        2 
   2   chr2_22772005     ZBoe    T    G        0      0        2 
   2   chr2_22772005     ZGre    T    G        0      0        2 
   2   chr2_22772005     ZHar    T    G      0.5      1        2 
   2   chr2_22772005   Sample    T    G        0      0        2 
   2   chr2_22772094     AAsi    C    G        0      0        2 
   2   chr2_22772094     AKia    C    G        0      0        2 
   2   chr2_22772094     AOna    C    G        0      0        2 
   2   chr2_22772094     ASom    C    G        0      0        2 
   2   chr2_22772094     HCab    C    G        0      0        2 
   2   chr2_22772094     HPrz    C    G        0      0        2 
   2   chr2_22772094     ZBoe    C    G        0      0        2 
   2   chr2_22772094     ZGre    C    G        0      0        2 
   2   chr2_22772094     ZHar    C    G      0.5      1        2 
   2   chr2_22772094   Sample    C    G        0      0        2 
   2   chr2_22780458     AAsi    G    C        0      0        2 
   2   chr2_22780458     AKia    G    C        0      0        2 
   2   chr2_22780458     AOna    G    C        0      0        2 
   2   chr2_22780458     ASom    G    C        0      0        2 
   2   chr2_22780458     HCab    G    C        0      0        2 
   2   chr2_22780458     HPrz    G    C        0      0        2 
   2   chr2_22780458     ZBoe    G    C        0      0        2 
   2   chr2_22780458     ZGre    G    C      0.5      1        2 
   2   chr2_22780458     ZHar    G    C        0      0        2 
   2   chr2_22780458   Sample    G    C        0      0        2 
   2   chr2_22781856     AAsi    C    A        0      0        2 
   2   chr2_22781856     AKia    C    A        0      0        2 
   2   chr2_22781856     AOna    C    A        0      0        2 
   2   chr2_22781856     ASom    C    A        0      0        2 
   2   chr2_22781856     HCab    C    A        0      0        2 
   2   chr2_22781856     HPrz    C    A        0      0        2 
   2   chr2_22781856     ZBoe    C    A        0      0        2 
   2   chr2_22781856     ZGre    C    A        0      0        2 
   2   chr2_22781856     ZHar    C    A        1      2        2 
   2   chr2_22781856   Sample    C    A        0      0        2 
   2   chr2_22804456     AAsi    G    T        0      0        2 
   2   chr2_22804456     AKia    G    T        0      0        2 
   2   chr2_22804456     AOna    G    T      0.5      1        2 
   2   chr2_22804456     ASom    G    T        0      0        2 
   2   chr2_22804456     HCab    G    T        0      0        2 
   2   chr2_22804456     HPrz    G    T        0      0        2 
   2   chr2_22804456     ZBoe    G    T        0      0        2 
   2   chr2_22804456     ZGre    G    T        0      0        2 
   2   chr2_22804456     ZHar    G    T        0      0        2 
   2   chr2_22804456   Sample    G    T        0      0        2 
   2   chr2_22820537     AAsi    T    G        0      0        2 
   2   chr2_22820537     AKia    T    G        0      0        2 
   2   chr2_22820537     AOna    T    G        0      0        2 
   2   chr2_22820537     ASom    T    G        0      0        2 
   2   chr2_22820537     HCab    T    G        1      2        2 
   2   chr2_22820537     HPrz    T    G        1      2        2 
   2   chr2_22820537     ZBoe    T    G        0      0        2 
   2   chr2_22820537     ZGre    T    G        0      0        2 
   2   chr2_22820537     ZHar    T    G        0      0        2 
   2   chr2_22820537   Sample    T    G        0      0        2 
   2   chr2_22829005     AAsi    A    T        0      0        2 
   2   chr2_22829005     AKia    A    T        0      0        2 
   2   chr2_22829005     AOna    A    T        0      0        2 
   2   chr2_22829005     ASom    A    T        0      0        2 
   2   chr2_22829005     HCab    A    T        0      0        2 
   2   chr2_22829005     HPrz    A    T        0      0        2 
   2   chr2_22829005     ZBoe    A    T      0.5      1        2 
   2   chr2_22829005     ZGre    A    T        0      0        2 
   2   chr2_22829005     ZHar    A    T        0      0        2 
   2   chr2_22829005   Sample    A    T        0      0        2 
   2   chr2_22844740     AAsi    A    C        0      0        2 
   2   chr2_22844740     AKia    A    C        0      0        2 
   2   chr2_22844740     AOna    A    C        0      0        2 
   2   chr2_22844740     ASom    A    C        0      0        2 
   2   chr2_22844740     HCab    A    C        0      0        2 
   2   chr2_22844740     HPrz    A    C      0.5      1        2 
   2   chr2_22844740     ZBoe    A    C        0      0        2 
   2   chr2_22844740     ZGre    A    C        0      0        2 
   2   chr2_22844740     ZHar    A    C        0      0        2 
   2   chr2_22844740   Sample    A    C        0      0        2 
   2   chr2_22852580     AAsi    C    G        0      0        2 
   2   chr2_22852580     AKia    C    G        0      0        2 
   2   chr2_22852580     AOna    C    G        0      0        2 
   2   chr2_22852580     ASom    C    G        0      0        2 
   2   chr2_22852580     HCab    C    G        0      0        2 
   2   chr2_22852580     HPrz    C    G        0      0        2 
   2   chr2_22852580     ZBoe    C    G      0.5      1        2 
   2   chr2_22852580     ZGre    C    G        0      0        2 
   2   chr2_22852580     ZHar    C    G        0      0        2 
   2   chr2_22852580   Sample    C    G        0      0        2 
   2   chr2_22856243     AAsi    T    A        0      0        2 
   2   chr2_22856243     AKia    T    A        0      0        2 
   2   chr2_22856243     AOna    T    A        0      0        2 
   2   chr2_22856243     ASom    T    A        0      0        2 
   2   chr2_22856243     HCab    T    A        0      0        2 
   2   chr2_22856243     HPrz    T    A        0      0        2 
   2   chr2_22856243     ZBoe    T    A      0.5      1        2 
   2   chr2_22856243     ZGre    T    A        0      0        2 
   2   chr2_22856243     ZHar    T    A        0      0        2 
   2   chr2_22856243   Sample    T    A        0      0        2 
   2   chr2_22867938     AAsi    A    C        0      0        2 
   2   chr2_22867938     AKia    A    C        1      2        2 
   2   chr2_22867938     AOna    A    C        0      0        2 
   2   chr2_22867938     ASom    A    C        0      0        2 
   2   chr2_22867938     HCab    A    C        0      0        2 
   2   chr2_22867938     HPrz    A    C        0      0        2 
   2   chr2_22867938     ZBoe    A    C        0      0        2 
   2   chr2_22867938     ZGre    A    C        0      0        2 
   2   chr2_22867938     ZHar    A    C        0      0        2 
   2   chr2_22867938   Sample    A    C        0      0        2 
   2   chr2_22868364     AAsi    C    G        0      0        2 
   2   chr2_22868364     AKia    C    G        0      0        2 
   2   chr2_22868364     AOna    C    G        0      0        2 
   2   chr2_22868364     ASom    C    G        0      0        2 
   2   chr2_22868364     HCab    C    G        0      0        2 
   2   chr2_22868364     HPrz    C    G        0      0        2 
   2   chr2_22868364     ZBoe    C    G        0      0        2 
   2   chr2_22868364     ZGre    C    G      0.5      1        2 
   2   chr2_22868364     ZHar    C    G        0      0        2 
   2   chr2_22868364   Sample    C    G        0      0        2 
   2   chr2_22886575     AAsi    C    G        0      0        2 
   2   chr2_22886575     AKia    C    G        0      0        2 
   2   chr2_22886575     AOna    C    G        0      0        2 
   2   chr2_22886575     ASom    C    G        0      0        2 
   2   chr2_22886575     HCab    C    G        0      0        2 
   2   chr2_22886575     HPrz    C    G      0.5      1        2 
   2   chr2_22886575     ZBoe    C    G        0      0        2 
   2   chr2_22886575     ZGre    C    G        0      0        2 
   2   chr2_22886575     ZHar    C    G        0      0        2 
   2   chr2_22886575   Sample    C    G        0      0        2 
   2   chr2_22898427     AAsi    G    C        0      0        2 
   2   chr2_22898427     AKia    G    C        0      0        2 
   2   chr2_22898427     AOna    G    C        0      0        2 
   2   chr2_22898427     ASom    G    C        0      0        2 
   2   chr2_22898427     HCab    G    C        0      0        2 
   2   chr2_22898427     HPrz    G    C        0      0        2 
   2   chr2_22898427     ZBoe    G    C      0.5      1        2 
   2   chr2_22898427     ZGre    G    C        0      0        2 
   2   chr2_22898427     ZHar    G    C        0      0        2 
   2   chr2_22898427   Sample    G    C        0      0        2 
   2   chr2_22914297     AAsi    A    T        1      2        2 
   2   chr2_22914297     AKia    A    T        0      0        2 
   2   chr2_22914297     AOna    A    T        0      0        2 
   2   chr2_22914297     ASom    A    T        1      2        2 
   2   chr2_22914297     HCab    A    T        1      2        2 
   2   chr2_22914297     HPrz    A    T        1      2        2 
   2   chr2_22914297     ZBoe    A    T        0      0        2 
   2   chr2_22914297     ZGre    A    T        0      0        2 
   2   chr2_22914297     ZHar    A    T        0      0        2 
   2   chr2_22914297   Sample    A    T        1      2        2 
   2   chr2_22935076     AAsi    G    T        1      2        2 
   2   chr2_22935076     AKia    G    T        0      0        2 
   2   chr2_22935076     AOna    G    T        0      0        2 
   2   chr2_22935076     ASom    G    T        0      0        2 
   2   chr2_22935076     HCab    G    T        0      0        2 
   2   chr2_22935076     HPrz    G    T        0      0        2 
   2   chr2_22935076     ZBoe    G    T        0      0        2 
   2   chr2_22935076     ZGre    G    T        0      0        2 
   2   chr2_22935076     ZHar    G    T        0      0        2 
   2   chr2_22935076   Sample    G    T        0      0        2 
   2   chr2_22937840     AAsi    C    G        0      0        2 
   2   chr2_22937840     AKia    C    G        0      0        2 
   2   chr2_22937840     AOna    C    G        0      0        2 
   2   chr2_22937840     ASom    C    G        0      0        2 
   2   chr2_22937840     HCab    C    G        1      2        2 
   2   chr2_22937840     HPrz    C    G        1      2        2 
   2   chr2_22937840     ZBoe    C    G        0      0        2 
   2   chr2_22937840     ZGre    C    G        0      0        2 
   2   chr2_22937840     ZHar    C    G        0      0        2 
   2   chr2_22937840   Sample    C    G        0      0        2 
   2   chr2_22941436     AAsi    G    C        0      0        2 
   2   chr2_22941436     AKia    G    C        0      0        2 
   2   chr2_22941436     AOna    G    C        0      0        2 
   2   chr2_22941436     ASom    G    C        0      0        2 
   2   chr2_22941436     HCab    G    C        0      0        2 
   2   chr2_22941436     HPrz    G    C        0      0        2 
   2   chr2_22941436     ZBoe    G    C        0      0        2 
   2   chr2_22941436     ZGre    G    C        0      0        2 
   2   chr2_22941436     ZHar    G    C        1      2        2 
   2   chr2_22941436   Sample    G    C        0      0        2 
   2   chr2_22955526     AAsi    C    A        0      0        2 
   2   chr2_22955526     AKia    C    A        0      0        2 
   2   chr2_22955526     AOna    C    A        0      0        2 
   2   chr2_22955526     ASom    C    A        0      0        2 
   2   chr2_22955526     HCab    C    A        1      2        2 
   2   chr2_22955526     HPrz    C    A        1      2        2 
   2   chr2_22955526     ZBoe    C    A        0      0        2 
   2   chr2_22955526     ZGre    C    A        0      0        2 
   2   chr2_22955526     ZHar    C    A        0      0        2 
   2   chr2_22955526   Sample    C    A        0      0        2 
   2   chr2_22981060     AAsi    T    G        0      0        2 
   2   chr2_22981060     AKia    T    G        0      0        2 
   2   chr2_22981060     AOna    T    G        0      0        2 
   2   chr2_22981060     ASom    T    G        1      2        2 
   2   chr2_22981060     HCab    T    G        0      0        2 
   2   chr2_22981060     HPrz    T    G        0      0        2 
   2   chr2_22981060     ZBoe    T    G        0      0        2 
   2   chr2_22981060     ZGre    T    G        0      0        2 
   2   chr2_22981060     ZHar    T    G        0      0        2 
   2   chr2_22981060   Sample    T    G        0      0        2 
   2   chr2_23003999     AAsi    G    T        0      0        2 
   2   chr2_23003999     AKia    G    T        0      0        2 
   2   chr2_23003999     AOna    G    T      0.5      1        2 
   2   chr2_23003999     ASom    G    T        0      0        2 
   2   chr2_23003999     HCab    G    T        0      0        2 
   2   chr2_23003999     HPrz    G    T        0      0        2 
   2   chr2_23003999     ZBoe    G    T        0      0        2 
   2   chr2_23003999     ZGre    G    T        0      0        2 
   2   chr2_23003999     ZHar    G    T        0      0        2 
   2   chr2_23003999   Sample    G    T        0      0        2 
   2   chr2_23008804     AAsi    G    T        0      0        2 
   2   chr2_23008804     AKia    G    T        0      0        2 
   2   chr2_23008804     AOna    G    T      0.5      1        2 
   2   chr2_23008804     ASom    G    T        0      0        2 
   2   chr2_23008804     HCab    G    T        0      0        2 
   2   chr2_23008804     HPrz    G    T        0      0        2 
   2   chr2_23008804     ZBoe    G    T        0      0        2 
   2   chr2_23008804     ZGre    G    T        0      0        2 
   2   chr2_23008804     ZHar    G    T        0      0        2 
   2   chr2_23008804   Sample    G    T        0      0        2 
   2   chr2_23012197     AAsi    G    T      0.5      1        2 
   2   chr2_23012197     AKia    G    T        0      0        2 
   2   chr2_23012197     AOna    G    T        0      0        2 
   2   chr2_23012197     ASom    G    T        0      0        2 
   2   chr2_23012197     HCab    G    T        0      0        2 
   2   chr2_23012197     HPrz    G    T        0      0        2 
   2   chr2_23012197     ZBoe    G    T        0      0        2 
   2   chr2_23012197     ZGre    G    T        0      0        2 
   2   chr2_23012197     ZHar    G    T        0      0        2 
   2   chr2_23012197   Sample    G    T        0      0        2 
   2   chr2_23014121     AAsi    T    G        0      0        2 
   2   chr2_23014121     AKia    T    G        0      0        2 
   2   chr2_23014121     AOna    T    G        0      0        2 
   2   chr2_23014121     ASom    T    G        0      0        2 
   2   chr2_23014121     HCab    T    G      0.5      1        2 
   2   chr2_23014121     HPrz    T    G      0.5      1        2 
   2   chr2_23014121     ZBoe    T    G        0      0        2 
   2   chr2_23014121     ZGre    T    G        0      0        2 
   2   chr2_23014121     ZHar    T    G        0      0        2 
   2   chr2_23014121   Sample    T    G        0      0        2 
   2   chr2_23037043     AAsi    T    G        0      0        2 
   2   chr2_23037043     AKia    T    G        0      0        2 
   2   chr2_23037043     AOna    T    G        0      0        2 
   2   chr2_23037043     ASom    T    G        0      0        2 
   2   chr2_23037043     HCab    T    G        0      0        2 
   2   chr2_23037043     HPrz    T    G        0      0        2 
   2   chr2_23037043     ZBoe    T    G        1      2        2 
   2   chr2_23037043     ZGre    T    G        0      0        2 
   2   chr2_23037043     ZHar    T    G        0      0        2 
   2   chr2_23037043   Sample    T    G        0      0        2 
   2   chr2_23044486     AAsi    C    G        0      0        2 
   2   chr2_23044486     AKia    C    G        0      0        2 
   2   chr2_23044486     AOna    C    G        0      0        2 
   2   chr2_23044486     ASom    C    G        0      0        2 
   2   chr2_23044486     HCab    C    G      0.5      1        2 
   2   chr2_23044486     HPrz    C    G        0      0        2 
   2   chr2_23044486     ZBoe    C    G        0      0        2 
   2   chr2_23044486     ZGre    C    G        0      0        2 
   2   chr2_23044486     ZHar    C    G        0      0        2 
   2   chr2_23044486   Sample    C    G        0      0        2 
   2   chr2_23051142     AAsi    T    A        0      0        2 
   2   chr2_23051142     AKia    T    A      0.5      1        2 
   2   chr2_23051142     AOna    T    A        0      0        2 
   2   chr2_23051142     ASom    T    A        0      0        2 
   2   chr2_23051142     HCab    T    A        0      0        2 
   2   chr2_23051142     HPrz    T    A        0      0        2 
   2   chr2_23051142     ZBoe    T    A        0      0        2 
   2   chr2_23051142     ZGre    T    A        0      0        2 
   2   chr2_23051142     ZHar    T    A        0      0        2 
   2   chr2_23051142   Sample    T    A        0      0        2 
   2   chr2_23070713     AAsi    T    G        0      0        2 
   2   chr2_23070713     AKia    T    G      0.5      1        2 
   2   chr2_23070713     AOna    T    G        0      0        2 
   2   chr2_23070713     ASom    T    G        0      0        2 
   2   chr2_23070713     HCab    T    G        0      0        2 
   2   chr2_23070713     HPrz    T    G        0      0        2 
   2   chr2_23070713     ZBoe    T    G        0      0        2 
   2   chr2_23070713     ZGre    T    G        0      0        2 
   2   chr2_23070713     ZHar    T    G        0      0        2 
   2   chr2_23070713   Sample    T    G        0      0        2 
   2   chr2_23075473     AAsi    T    A        0      0        2 
   2   chr2_23075473     AKia    T    A      0.5      1        2 
   2   chr2_23075473     AOna    T    A        1      2        2 
   2   chr2_23075473     ASom    T    A        0      0        2 
   2   chr2_23075473     HCab    T    A        0      0        2 
   2   chr2_23075473     HPrz    T    A        0      0        2 
   2   chr2_23075473     ZBoe    T    A        0      0        2 
   2   chr2_23075473     ZGre    T    A        0      0        2 
   2   chr2_23075473     ZHar    T    A        0      0        2 
   2   chr2_23075473   Sample    T    A        0      0        2 
   2   chr2_23084142     AAsi    G    T        0      0        2 
   2   chr2_23084142     AKia    G    T        0      0        2 
   2   chr2_23084142     AOna    G    T        0      0        2 
   2   chr2_23084142     ASom    G    T        0      0        2 
   2   chr2_23084142     HCab    G    T        1      2        2 
   2   chr2_23084142     HPrz    G    T        1      2        2 
   2   chr2_23084142     ZBoe    G    T        0      0        2 
   2   chr2_23084142     ZGre    G    T        0      0        2 
   2   chr2_23084142     ZHar    G    T        0      0        2 
   2   chr2_23084142   Sample    G    T        0      0        2 
   2   chr2_23095406     AAsi    C    G        0      0        2 
   2   chr2_23095406     AKia    C    G        0      0        2 
   2   chr2_23095406     AOna    C    G        0      0        2 
   2   chr2_23095406     ASom    C    G        0      0        2 
   2   chr2_23095406     HCab    C    G        0      0        2 
   2   chr2_23095406     HPrz    C    G        0      0        2 
   2   chr2_23095406     ZBoe    C    G      0.5      1        2 
   2   chr2_23095406     ZGre    C    G        0      0        2 
   2   chr2_23095406     ZHar    C    G        0      0        2 
   2   chr2_23095406   Sample    C    G        0      0        2 
   2   chr2_23111353     AAsi    A    T        0      0        2 
   2   chr2_23111353     AKia    A    T        0      0        2 
   2   chr2_23111353     AOna    A    T        0      0        2 
   2   chr2_23111353     ASom    A    T        0      0        2 
   2   chr2_23111353     HCab    A    T        0      0        2 
   2   chr2_23111353     HPrz    A    T        0      0        2 
   2   chr2_23111353     ZBoe    A    T        1      2        2 
   2   chr2_23111353     ZGre    A    T        0      0        2 
   2   chr2_23111353     ZHar    A    T        0      0        2 
   2   chr2_23111353   Sample    A    T        0      0        2 
   2   chr2_23122267     AAsi    C    G        0      0        2 
   2   chr2_23122267     AKia    C    G        0      0        2 
   2   chr2_23122267     AOna    C    G        0      0        2 
   2   chr2_23122267     ASom    C    G        0      0        2 
   2   chr2_23122267     HCab    C    G        0      0        2 
   2   chr2_23122267     HPrz    C    G        0      0        2 
   2   chr2_23122267     ZBoe    C    G      0.5      1        2 
   2   chr2_23122267     ZGre    C    G        0      0        2 
   2   chr2_23122267     ZHar    C    G        0      0        2 
   2   chr2_23122267   Sample    C    G        0      0        2 
   2   chr2_23140174     AAsi    A    C        0      0        2 
   2   chr2_23140174     AKia    A    C        0      0        2 
   2   chr2_23140174     AOna    A    C        0      0        2 
   2   chr2_23140174     ASom    A    C      0.5      1        2 
   2   chr2_23140174     HCab    A    C        0      0        2 
   2   chr2_23140174     HPrz    A    C        0      0        2 
   2   chr2_23140174     ZBoe    A    C        0      0        2 
   2   chr2_23140174     ZGre    A    C        0      0        2 
   2   chr2_23140174     ZHar    A    C        0      0        2 
   2   chr2_23140174   Sample    A    C        0      0        2 
   2   chr2_23155746     AAsi    G    C        0      0        2 
   2   chr2_23155746     AKia    G    C        0      0        2 
   2   chr2_23155746     AOna    G    C        0      0        2 
   2   chr2_23155746     ASom    G    C        0      0        2 
   2   chr2_23155746     HCab    G    C        0      0        2 
   2   chr2_23155746     HPrz    G    C        0      0        2 
   2   chr2_23155746     ZBoe    G    C      0.5      1        2 
   2   chr2_23155746     ZGre    G    C        0      0        2 
   2   chr2_23155746     ZHar    G    C        0      0        2 
   2   chr2_23155746   Sample    G    C        0      0        2 
   2   chr2_23163984     AAsi    G    C        0      0        2 
   2   chr2_23163984     AKia    G    C        0      0        2 
   2   chr2_23163984     AOna    G    C        0      0        2 
   2   chr2_23163984     ASom    G    C        0      0        2 
   2   chr2_23163984     HCab    G    C        1      2        2 
   2   chr2_23163984     HPrz    G    C        1      2        2 
   2   chr2_23163984     ZBoe    G    C        0      0        2 
   2   chr2_23163984     ZGre    G    C        0      0        2 
   2   chr2_23163984     ZHar    G    C        0      0        2 
   2   chr2_23163984   Sample    G    C        0      0        2 
   2   chr2_23173016     AAsi    A    T        0      0        2 
   2   chr2_23173016     AKia    A    T        0      0        2 
   2   chr2_23173016     AOna    A    T        0      0        2 
   2   chr2_23173016     ASom    A    T        0      0        2 
   2   chr2_23173016     HCab    A    T        0      0        2 
   2   chr2_23173016     HPrz    A    T        0      0        2 
   2   chr2_23173016     ZBoe    A    T        1      2        2 
   2   chr2_23173016     ZGre    A    T        1      2        2 
   2   chr2_23173016     ZHar    A    T        1      2        2 
   2   chr2_23173016   Sample    A    T        0      0        2 
   2   chr2_23188500     AAsi    G    C        0      0        2 
   2   chr2_23188500     AKia    G    C        0      0        2 
   2   chr2_23188500     AOna    G    C        0      0        2 
   2   chr2_23188500     ASom    G    C        0      0        2 
   2   chr2_23188500     HCab    G    C        1      2        2 
   2   chr2_23188500     HPrz    G    C        1      2        2 
   2   chr2_23188500     ZBoe    G    C        0      0        2 
   2   chr2_23188500     ZGre    G    C        0      0        2 
   2   chr2_23188500     ZHar    G    C        0      0        2 
   2   chr2_23188500   Sample    G    C        0      0        2 
   2   chr2_23195414     AAsi    A    C        0      0        2 
   2   chr2_23195414     AKia    A    C        0      0        2 
   2   chr2_23195414     AOna    A    C      0.5      1        2 
   2   chr2_23195414     ASom    A    C        0      0        2 
   2   chr2_23195414     HCab    A    C        0      0        2 
   2   chr2_23195414     HPrz    A    C        0      0        2 
   2   chr2_23195414     ZBoe    A    C        0      0        2 
   2   chr2_23195414     ZGre    A    C        0      0        2 
   2   chr2_23195414     ZHar    A    C        0      0        2 
   2   chr2_23195414   Sample    A    C        0      0        2 
   2   chr2_23209127     AAsi    C    A        1      2        2 
   2   chr2_23209127     AKia    C    A        0      0        2 
   2   chr2_23209127     AOna    C    A        0      0        2 
   2   chr2_23209127     ASom    C    A      0.5      1        2 
   2   chr2_23209127     HCab    C    A        0      0        2 
   2   chr2_23209127     HPrz    C    A        0      0        2 
   2   chr2_23209127     ZBoe    C    A        0      0        2 
   2   chr2_23209127     ZGre    C    A        0      0        2 
   2   chr2_23209127     ZHar    C    A        0      0        2 
   2   chr2_23209127   Sample    C    A        1      2        2 
   2   chr2_23216237     AAsi    T    G        0      0        2 
   2   chr2_23216237     AKia    T    G        0      0        2 
   2   chr2_23216237     AOna    T    G        0      0        2 
   2   chr2_23216237     ASom    T    G        0      0        2 
   2   chr2_23216237     HCab    T    G        0      0        2 
   2   chr2_23216237     HPrz    T    G        0      0        2 
   2   chr2_23216237     ZBoe    T    G        0      0        2 
   2   chr2_23216237     ZGre    T    G      0.5      1        2 
   2   chr2_23216237     ZHar    T    G        0      0        2 
   2   chr2_23216237   Sample    T    G        0      0        2 
   2   chr2_23225225     AAsi    C    A        0      0        2 
   2   chr2_23225225     AKia    C    A        0      0        2 
   2   chr2_23225225     AOna    C    A        0      0        2 
   2   chr2_23225225     ASom    C    A        0      0        2 
   2   chr2_23225225     HCab    C    A        0      0        2 
   2   chr2_23225225     HPrz    C    A        0      0        2 
   2   chr2_23225225     ZBoe    C    A      0.5      1        2 
   2   chr2_23225225     ZGre    C    A        0      0        2 
   2   chr2_23225225     ZHar    C    A        0      0        2 
   2   chr2_23225225   Sample    C    A        0      0        2 
   2   chr2_23253158     AAsi    C    A        0      0        2 
   2   chr2_23253158     AKia    C    A        0      0        2 
   2   chr2_23253158     AOna    C    A        0      0        2 
   2   chr2_23253158     ASom    C    A        0      0        2 
   2   chr2_23253158     HCab    C    A        1      2        2 
   2   chr2_23253158     HPrz    C    A        1      2        2 
   2   chr2_23253158     ZBoe    C    A        0      0        2 
   2   chr2_23253158     ZGre    C    A        0      0        2 
   2   chr2_23253158     ZHar    C    A        0      0        2 
   2   chr2_23253158   Sample    C    A        0      0        2 
   2   chr2_23266644     AAsi    G    C      0.5      1        2 
   2   chr2_23266644     AKia    G    C        0      0        2 
   2   chr2_23266644     AOna    G    C        0      0        2 
   2   chr2_23266644     ASom    G    C        0      0        2 
   2   chr2_23266644     HCab    G    C        0      0        2 
   2   chr2_23266644     HPrz    G    C        0      0        2 
   2   chr2_23266644     ZBoe    G    C        0      0        2 
   2   chr2_23266644     ZGre    G    C        0      0        2 
   2   chr2_23266644     ZHar    G    C        0      0        2 
   2   chr2_23266644   Sample    G    C        0      0        2 
   2   chr2_23289607     AAsi    G    C        0      0        2 
   2   chr2_23289607     AKia    G    C        0      0        2 
   2   chr2_23289607     AOna    G    C        0      0        2 
   2   chr2_23289607     ASom    G    C        0      0        2 
   2   chr2_23289607     HCab    G    C        0      0        2 
   2   chr2_23289607     HPrz    G    C        0      0        2 
   2   chr2_23289607     ZBoe    G    C        0      0        2 
   2   chr2_23289607     ZGre    G    C        0      0        2 
   2   chr2_23289607     ZHar    G    C        1      2        2 
   2   chr2_23289607   Sample    G    C        0      0        2 
   2   chr2_23291494     AAsi    T    G      0.5      1        2 
   2   chr2_23291494     AKia    T    G        0      0        2 
   2   chr2_23291494     AOna    T    G        0      0        2 
   2   chr2_23291494     ASom    T    G        0      0        2 
   2   chr2_23291494     HCab    T    G        0      0        2 
   2   chr2_23291494     HPrz    T    G        0      0        2 
   2   chr2_23291494     ZBoe    T    G        0      0        2 
   2   chr2_23291494     ZGre    T    G        0      0        2 
   2   chr2_23291494     ZHar    T    G        0      0        2 
   2   chr2_23291494   Sample    T    G        0      0        2 
   2   chr2_23306527     AAsi    A    C        0      0        2 
   2   chr2_23306527     AKia    A    C        0      0        2 
   2   chr2_23306527     AOna    A    C      0.5      1        2 
   2   chr2_23306527     ASom    A    C        0      0        2 
   2   chr2_23306527     HCab    A    C        0      0        2 
   2   chr2_23306527     HPrz    A    C        0      0        2 
   2   chr2_23306527     ZBoe    A    C        0      0        2 
   2   chr2_23306527     ZGre    A    C        0      0        2 
   2   chr2_23306527     ZHar    A    C        0      0        2 
   2   chr2_23306527   Sample    A    C        0      0        2 
   2   chr2_23308124     AAsi    G    C        0      0        2 
   2   chr2_23308124     AKia    G    C        0      0        2 
   2   chr2_23308124     AOna    G    C        0      0        2 
   2   chr2_23308124     ASom    G    C        0      0        2 
   2   chr2_23308124     HCab    G    C        1      2        2 
   2   chr2_23308124     HPrz    G    C        1      2        2 
   2   chr2_23308124     ZBoe    G    C        0      0        2 
   2   chr2_23308124     ZGre    G    C        0      0        2 
   2   chr2_23308124     ZHar    G    C        0      0        2 
   2   chr2_23308124   Sample    G    C        0      0        2 
   2   chr2_23324841     AAsi    C    A        0      0        2 
   2   chr2_23324841     AKia    C    A        0      0        2 
   2   chr2_23324841     AOna    C    A        0      0        2 
   2   chr2_23324841     ASom    C    A      0.5      1        2 
   2   chr2_23324841     HCab    C    A        0      0        2 
   2   chr2_23324841     HPrz    C    A        0      0        2 
   2   chr2_23324841     ZBoe    C    A        0      0        2 
   2   chr2_23324841     ZGre    C    A        0      0        2 
   2   chr2_23324841     ZHar    C    A        0      0        2 
   2   chr2_23324841   Sample    C    A        0      0        2 
   2   chr2_23337678     AAsi    G    C        0      0        2 
   2   chr2_23337678     AKia    G    C        0      0        2 
   2   chr2_23337678     AOna    G    C        1      2        2 
   2   chr2_23337678     ASom    G    C        0      0        2 
   2   chr2_23337678     HCab    G    C        0      0        2 
   2   chr2_23337678     HPrz    G    C        0      0        2 
   2   chr2_23337678     ZBoe    G    C        0      0        2 
   2   chr2_23337678     ZGre    G    C        0      0        2 
   2   chr2_23337678     ZHar    G    C        0      0        2 
   2   chr2_23337678   Sample    G    C        0      0        2 
   2   chr2_23345082     AAsi    T    A        0      0        2 
   2   chr2_23345082     AKia    T    A        0      0        2 
   2   chr2_23345082     AOna    T    A        0      0        2 
   2   chr2_23345082     ASom    T    A        0      0        2 
   2   chr2_23345082     HCab    T    A        1      2        2 
   2   chr2_23345082     HPrz    T    A        1      2        2 
   2   chr2_23345082     ZBoe    T    A        0      0        2 
   2   chr2_23345082     ZGre    T    A        0      0        2 
   2   chr2_23345082     ZHar    T    A        0      0        2 
   2   chr2_23345082   Sample    T    A        0      0        2 
   2   chr2_23345992     AAsi    T    G        0      0        2 
   2   chr2_23345992     AKia    T    G        0      0        2 
   2   chr2_23345992     AOna    T    G        0      0        2 
   2   chr2_23345992     ASom    T    G        0      0        2 
   2   chr2_23345992     HCab    T    G        0      0        2 
   2   chr2_23345992     HPrz    T    G        0      0        2 
   2   chr2_23345992     ZBoe    T    G        0      0        2 
   2   chr2_23345992     ZGre    T    G        0      0        2 
   2   chr2_23345992     ZHar    T    G        1      2        2 
   2   chr2_23345992   Sample    T    G        0      0        2 
   2   chr2_23350418     AAsi    C    A        0      0        2 
   2   chr2_23350418     AKia    C    A        0      0        2 
   2   chr2_23350418     AOna    C    A        0      0        2 
   2   chr2_23350418     ASom    C    A        1      2        2 
   2   chr2_23350418     HCab    C    A        0      0        2 
   2   chr2_23350418     HPrz    C    A        0      0        2 
   2   chr2_23350418     ZBoe    C    A        0      0        2 
   2   chr2_23350418     ZGre    C    A        0      0        2 
   2   chr2_23350418     ZHar    C    A        0      0        2 
   2   chr2_23350418   Sample    C    A        0      0        2 
   2   chr2_23372529     AAsi    G    C        0      0        2 
   2   chr2_23372529     AKia    G    C        0      0        2 
   2   chr2_23372529     AOna    G    C        0      0        2 
   2   chr2_23372529     ASom    G    C        0      0        2 
   2   chr2_23372529     HCab    G    C        0      0        2 
   2   chr2_23372529     HPrz    G    C        0      0        2 
   2   chr2_23372529     ZBoe    G    C      0.5      1        2 
   2   chr2_23372529     ZGre    G    C        0      0        2 
   2   chr2_23372529     ZHar    G    C        0      0        2 
   2   chr2_23372529   Sample    G    C        0      0        2 
   2   chr2_23389037     AAsi    C    G        0      0        2 
   2   chr2_23389037     AKia    C    G        0      0        2 
   2   chr2_23389037     AOna    C    G        0      0        2 
   2   chr2_23389037     ASom    C    G      0.5      1        2 
   2   chr2_23389037     HCab    C    G        0      0        2 
   2   chr2_23389037     HPrz    C    G        0      0        2 
   2   chr2_23389037     ZBoe    C    G        0      0        2 
   2   chr2_23389037     ZGre    C    G        0      0        2 
   2   chr2_23389037     ZHar    C    G        0      0        2 
   2   chr2_23389037   Sample    C    G        0      0        2 
   2   chr2_23398541     AAsi    A    C        0      0        2 
   2   chr2_23398541     AKia    A    C        0      0        2 
   2   chr2_23398541     AOna    A    C        0      0        2 
   2   chr2_23398541     ASom    A    C        0      0        2 
   2   chr2_23398541     HCab    A    C        0      0        2 
   2   chr2_23398541     HPrz    A    C        0      0        2 
   2   chr2_23398541     ZBoe    A    C      0.5      1        2 
   2   chr2_23398541     ZGre    A    C        0      0        2 
   2   chr2_23398541     ZHar    A    C        0      0        2 
   2   chr2_23398541   Sample    A    C        0      0        2 
   2   chr2_23404023     AAsi    T    G        0      0        2 
   2   chr2_23404023     AKia    T    G      0.5      1        2 
   2   chr2_23404023     AOna    T    G        0      0        2 
   2   chr2_23404023     ASom    T    G        0      0        2 
   2   chr2_23404023     HCab    T    G        0      0        2 
   2   chr2_23404023     HPrz    T    G        0      0        2 
   2   chr2_23404023     ZBoe    T    G        0      0        2 
   2   chr2_23404023     ZGre    T    G        0      0        2 
   2   chr2_23404023     ZHar    T    G        0      0        2 
   2   chr2_23404023   Sample    T    G        0      0        2 
   2   chr2_23408755     AAsi    T    A        1      2        2 
   2   chr2_23408755     AKia    T    A        0      0        2 
   2   chr2_23408755     AOna    T    A        0      0        2 
   2   chr2_23408755     ASom    T    A        0      0        2 
   2   chr2_23408755     HCab    T    A        0      0        2 
   2   chr2_23408755     HPrz    T    A        0      0        2 
   2   chr2_23408755     ZBoe    T    A        0      0        2 
   2   chr2_23408755     ZGre    T    A        0      0        2 
   2   chr2_23408755     ZHar    T    A        0      0        2 
   2   chr2_23408755   Sample    T    A        1      2        2 
   2   chr2_23409805     AAsi    G    T        0      0        2 
   2   chr2_23409805     AKia    G    T      0.5      1        2 
   2   chr2_23409805     AOna    G    T      0.5      1        2 
   2   chr2_23409805     ASom    G    T        0      0        2 
   2   chr2_23409805     HCab    G    T        0      0        2 
   2   chr2_23409805     HPrz    G    T        0      0        2 
   2   chr2_23409805     ZBoe    G    T        0      0        2 
   2   chr2_23409805     ZGre    G    T        0      0        2 
   2   chr2_23409805     ZHar    G    T        0      0        2 
   2   chr2_23409805   Sample    G    T        0      0        2 
   2   chr2_23415058     AAsi    G    C        0      0        2 
   2   chr2_23415058     AKia    G    C        0      0        2 
   2   chr2_23415058     AOna    G    C        0      0        2 
   2   chr2_23415058     ASom    G    C        0      0        2 
   2   chr2_23415058     HCab    G    C        1      2        2 
   2   chr2_23415058     HPrz    G    C        1      2        2 
   2   chr2_23415058     ZBoe    G    C        0      0        2 
   2   chr2_23415058     ZGre    G    C        0      0        2 
   2   chr2_23415058     ZHar    G    C        0      0        2 
   2   chr2_23415058   Sample    G    C        0      0        2 
   2   chr2_23415598     AAsi    C    A        0      0        2 
   2   chr2_23415598     AKia    C    A        0      0        2 
   2   chr2_23415598     AOna    C    A        0      0        2 
   2   chr2_23415598     ASom    C    A        0      0        2 
   2   chr2_23415598     HCab    C    A      0.5      1        2 
   2   chr2_23415598     HPrz    C    A        0      0        2 
   2   chr2_23415598     ZBoe    C    A        0      0        2 
   2   chr2_23415598     ZGre    C    A        0      0        2 
   2   chr2_23415598     ZHar    C    A        0      0        2 
   2   chr2_23415598   Sample    C    A        0      0        2 
   2   chr2_23463558     AAsi    T    A        0      0        2 
   2   chr2_23463558     AKia    T    A        0      0        2 
   2   chr2_23463558     AOna    T    A        0      0        2 
   2   chr2_23463558     ASom    T    A        0      0        2 
   2   chr2_23463558     HCab    T    A      0.5      1        2 
   2   chr2_23463558     HPrz    T    A        0      0        2 
   2   chr2_23463558     ZBoe    T    A        0      0        2 
   2   chr2_23463558     ZGre    T    A        0      0        2 
   2   chr2_23463558     ZHar    T    A        0      0        2 
   2   chr2_23463558   Sample    T    A        0      0        2 
   2   chr2_23483519     AAsi    T    A        0      0        2 
   2   chr2_23483519     AKia    T    A        0      0        2 
   2   chr2_23483519     AOna    T    A      0.5      1        2 
   2   chr2_23483519     ASom    T    A        0      0        2 
   2   chr2_23483519     HCab    T    A        0      0        2 
   2   chr2_23483519     HPrz    T    A        0      0        2 
   2   chr2_23483519     ZBoe    T    A        0      0        2 
   2   chr2_23483519     ZGre    T    A        0      0        2 
   2   chr2_23483519     ZHar    T    A        0      0        2 
   2   chr2_23483519   Sample    T    A        0      0        2 
   2   chr2_23498674     AAsi    T    G        0      0        2 
   2   chr2_23498674     AKia    T    G        0      0        2 
   2   chr2_23498674     AOna    T    G        0      0        2 
   2   chr2_23498674     ASom    T    G        0      0        2 
   2   chr2_23498674     HCab    T    G        0      0        2 
   2   chr2_23498674     HPrz    T    G      0.5      1        2 
   2   chr2_23498674     ZBoe    T    G        0      0        2 
   2   chr2_23498674     ZGre    T    G        0      0        2 
   2   chr2_23498674     ZHar    T    G        0      0        2 
   2   chr2_23498674   Sample    T    G        0      0        2 
   2   chr2_23499289     AAsi    A    C        0      0        2 
   2   chr2_23499289     AKia    A    C        0      0        2 
   2   chr2_23499289     AOna    A    C        0      0        2 
   2   chr2_23499289     ASom    A    C        0      0        2 
   2   chr2_23499289     HCab    A    C        1      2        2 
   2   chr2_23499289     HPrz    A    C        1      2        2 
   2   chr2_23499289     ZBoe    A    C        0      0        2 
   2   chr2_23499289     ZGre    A    C        0      0        2 
   2   chr2_23499289     ZHar    A    C        0      0        2 
   2   chr2_23499289   Sample    A    C        0      0        2 
   2   chr2_23509940     AAsi    G    T        0      0        2 
   2   chr2_23509940     AKia    G    T        0      0        2 
   2   chr2_23509940     AOna    G    T      0.5      1        2 
   2   chr2_23509940     ASom    G    T        0      0        2 
   2   chr2_23509940     HCab    G    T        0      0        2 
   2   chr2_23509940     HPrz    G    T        0      0        2 
   2   chr2_23509940     ZBoe    G    T        0      0        2 
   2   chr2_23509940     ZGre    G    T        0      0        2 
   2   chr2_23509940     ZHar    G    T        0      0        2 
   2   chr2_23509940   Sample    G    T        0      0        2 
   2   chr2_23521221     AAsi    G    C        0      0        2 
   2   chr2_23521221     AKia    G    C        0      0        2 
   2   chr2_23521221     AOna    G    C        0      0        2 
   2   chr2_23521221     ASom    G    C        0      0        2 
   2   chr2_23521221     HCab    G    C        1      2        2 
   2   chr2_23521221     HPrz    G    C        1      2        2 
   2   chr2_23521221     ZBoe    G    C        0      0        2 
   2   chr2_23521221     ZGre    G    C        0      0        2 
   2   chr2_23521221     ZHar    G    C        0      0        2 
   2   chr2_23521221   Sample    G    C        0      0        2 
   2   chr2_23524826     AAsi    T    G        0      0        2 
   2   chr2_23524826     AKia    T    G        0      0        2 
   2   chr2_23524826     AOna    T    G        0      0        2 
   2   chr2_23524826     ASom    T    G        0      0        2 
   2   chr2_23524826     HCab    T    G        0      0        2 
   2   chr2_23524826     HPrz    T    G        0      0        2 
   2   chr2_23524826     ZBoe    T    G        0      0        2 
   2   chr2_23524826     ZGre    T    G        0      0        2 
   2   chr2_23524826     ZHar    T    G      0.5      1        2 
   2   chr2_23524826   Sample    T    G        0      0        2 
   2   chr2_23530775     AAsi    G    C        0      0        2 
   2   chr2_23530775     AKia    G    C        0      0        2 
   2   chr2_23530775     AOna    G    C        0      0        2 
   2   chr2_23530775     ASom    G    C        0      0        2 
   2   chr2_23530775     HCab    G    C        1      2        2 
   2   chr2_23530775     HPrz    G    C        1      2        2 
   2   chr2_23530775     ZBoe    G    C        0      0        2 
   2   chr2_23530775     ZGre    G    C        0      0        2 
   2   chr2_23530775     ZHar    G    C        0      0        2 
   2   chr2_23530775   Sample    G    C        0      0        2 
   2   chr2_23544551     AAsi    T    G      0.5      1        2 
   2   chr2_23544551     AKia    T    G        0      0        2 
   2   chr2_23544551     AOna    T    G        0      0        2 
   2   chr2_23544551     ASom    T    G        0      0        2 
   2   chr2_23544551     HCab    T    G        0      0        2 
   2   chr2_23544551     HPrz    T    G        0      0        2 
   2   chr2_23544551     ZBoe    T    G        0      0        2 
   2   chr2_23544551     ZGre    T    G        0      0        2 
   2   chr2_23544551     ZHar    T    G        0      0        2 
   2   chr2_23544551   Sample    T    G        0      0        2 
   2   chr2_23562059     AAsi    C    G        0      0        2 
   2   chr2_23562059     AKia    C    G        0      0        2 
   2   chr2_23562059     AOna    C    G        0      0        2 
   2   chr2_23562059     ASom    C    G        0      0        2 
   2   chr2_23562059     HCab    C    G        0      0        2 
   2   chr2_23562059     HPrz    C    G        0      0        2 
   2   chr2_23562059     ZBoe    C    G      0.5      1        2 
   2   chr2_23562059     ZGre    C    G        0      0        2 
   2   chr2_23562059     ZHar    C    G        0      0        2 
   2   chr2_23562059   Sample    C    G        0      0        2 
   2   chr2_23562614     AAsi    C    G        0      0        2 
   2   chr2_23562614     AKia    C    G        1      2        2 
   2   chr2_23562614     AOna    C    G        0      0        2 
   2   chr2_23562614     ASom    C    G        0      0        2 
   2   chr2_23562614     HCab    C    G        0      0        2 
   2   chr2_23562614     HPrz    C    G        0      0        2 
   2   chr2_23562614     ZBoe    C    G        0      0        2 
   2   chr2_23562614     ZGre    C    G        0      0        2 
   2   chr2_23562614     ZHar    C    G        0      0        2 
   2   chr2_23562614   Sample    C    G        0      0        2 
   2   chr2_23593509     AAsi    G    C        0      0        2 
   2   chr2_23593509     AKia    G    C        0      0        2 
   2   chr2_23593509     AOna    G    C        0      0        2 
   2   chr2_23593509     ASom    G    C        0      0        2 
   2   chr2_23593509     HCab    G    C        0      0        2 
   2   chr2_23593509     HPrz    G    C        0      0        2 
   2   chr2_23593509     ZBoe    G    C      0.5      1        2 
   2   chr2_23593509     ZGre    G    C        0      0        2 
   2   chr2_23593509     ZHar    G    C        0      0        2 
   2   chr2_23593509   Sample    G    C        0      0        2 
   2   chr2_23596074     AAsi    G    T        0      0        2 
   2   chr2_23596074     AKia    G    T        0      0        2 
   2   chr2_23596074     AOna    G    T        0      0        2 
   2   chr2_23596074     ASom    G    T        0      0        2 
   2   chr2_23596074     HCab    G    T        0      0        2 
   2   chr2_23596074     HPrz    G    T        0      0        2 
   2   chr2_23596074     ZBoe    G    T        0      0        2 
   2   chr2_23596074     ZGre    G    T        0      0        2 
   2   chr2_23596074     ZHar    G    T        1      2        2 
   2   chr2_23596074   Sample    G    T        0      0        2 
   2   chr2_23596947     AAsi    C    A        1      2        2 
   2   chr2_23596947     AKia    C    A        0      0        2 
   2   chr2_23596947     AOna    C    A        0      0        2 
   2   chr2_23596947     ASom    C    A        1      2        2 
   2   chr2_23596947     HCab    C    A        0      0        2 
   2   chr2_23596947     HPrz    C    A        0      0        2 
   2   chr2_23596947     ZBoe    C    A        0      0        2 
   2   chr2_23596947     ZGre    C    A        0      0        2 
   2   chr2_23596947     ZHar    C    A        0      0        2 
   2   chr2_23596947   Sample    C    A        1      2        2 
   2   chr2_23596969     AAsi    C    G        0      0        2 
   2   chr2_23596969     AKia    C    G        0      0        2 
   2   chr2_23596969     AOna    C    G        0      0        2 
   2   chr2_23596969     ASom    C    G        0      0        2 
   2   chr2_23596969     HCab    C    G        0      0        2 
   2   chr2_23596969     HPrz    C    G        0      0        2 
   2   chr2_23596969     ZBoe    C    G      0.5      1        2 
   2   chr2_23596969     ZGre    C    G        0      0        2 
   2   chr2_23596969     ZHar    C    G        0      0        2 
   2   chr2_23596969   Sample    C    G        0      0        2 
   2   chr2_23611735     AAsi    C    A        0      0        2 
   2   chr2_23611735     AKia    C    A        0      0        2 
   2   chr2_23611735     AOna    C    A        0      0        2 
   2   chr2_23611735     ASom    C    A        0      0        2 
   2   chr2_23611735     HCab    C    A        0      0        2 
   2   chr2_23611735     HPrz    C    A      0.5      1        2 
   2   chr2_23611735     ZBoe    C    A        0      0        2 
   2   chr2_23611735     ZGre    C    A        0      0        2 
   2   chr2_23611735     ZHar    C    A        0      0        2 
   2   chr2_23611735   Sample    C    A        0      0        2 
   2   chr2_23614987     AAsi    A    C        0      0        2 
   2   chr2_23614987     AKia    A    C        1      2        2 
   2   chr2_23614987     AOna    A    C        1      2        2 
   2   chr2_23614987     ASom    A    C        0      0        2 
   2   chr2_23614987     HCab    A    C        0      0        2 
   2   chr2_23614987     HPrz    A    C        0      0        2 
   2   chr2_23614987     ZBoe    A    C        0      0        2 
   2   chr2_23614987     ZGre    A    C        0      0        2 
   2   chr2_23614987     ZHar    A    C        0      0        2 
   2   chr2_23614987   Sample    A    C        0      0        2 
   2   chr2_23622287     AAsi    G    T        0      0        2 
   2   chr2_23622287     AKia    G    T        1      2        2 
   2   chr2_23622287     AOna    G    T      0.5      1        2 
   2   chr2_23622287     ASom    G    T        0      0        2 
   2   chr2_23622287     HCab    G    T        0      0        2 
   2   chr2_23622287     HPrz    G    T        0      0        2 
   2   chr2_23622287     ZBoe    G    T        0      0        2 
   2   chr2_23622287     ZGre    G    T        0      0        2 
   2   chr2_23622287     ZHar    G    T        0      0        2 
   2   chr2_23622287   Sample    G    T        0      0        2 
   2   chr2_23633462     AAsi    G    T        0      0        2 
   2   chr2_23633462     AKia    G    T      0.5      1        2 
   2   chr2_23633462     AOna    G    T        1      2        2 
   2   chr2_23633462     ASom    G    T        0      0        2 
   2   chr2_23633462     HCab    G    T        0      0        2 
   2   chr2_23633462     HPrz    G    T        0      0        2 
   2   chr2_23633462     ZBoe    G    T        0      0        2 
   2   chr2_23633462     ZGre    G    T        0      0        2 
   2   chr2_23633462     ZHar    G    T        0      0        2 
   2   chr2_23633462   Sample    G    T        0      0        2 
   2   chr2_23637141     AAsi    G    T        0      0        2 
   2   chr2_23637141     AKia    G    T        0      0        2 
   2   chr2_23637141     AOna    G    T        0      0        2 
   2   chr2_23637141     ASom    G    T        0      0        2 
   2   chr2_23637141     HCab    G    T        0      0        2 
   2   chr2_23637141     HPrz    G    T        0      0        2 
   2   chr2_23637141     ZBoe    G    T      0.5      1        2 
   2   chr2_23637141     ZGre    G    T        0      0        2 
   2   chr2_23637141     ZHar    G    T        0      0        2 
   2   chr2_23637141   Sample    G    T        0      0        2 
   2   chr2_23673774     AAsi    C    A        0      0        2 
   2   chr2_23673774     AKia    C    A        0      0        2 
   2   chr2_23673774     AOna    C    A        0      0        2 
   2   chr2_23673774     ASom    C    A        0      0        2 
   2   chr2_23673774     HCab    C    A        0      0        2 
   2   chr2_23673774     HPrz    C    A        0      0        2 
   2   chr2_23673774     ZBoe    C    A        0      0        2 
   2   chr2_23673774     ZGre    C    A        0      0        2 
   2   chr2_23673774     ZHar    C    A      0.5      1        2 
   2   chr2_23673774   Sample    C    A        0      0        2 
   2   chr2_23684905     AAsi    G    T        0      0        2 
   2   chr2_23684905     AKia    G    T        0      0        2 
   2   chr2_23684905     AOna    G    T        0      0        2 
   2   chr2_23684905     ASom    G    T        0      0        2 
   2   chr2_23684905     HCab    G    T        1      2        2 
   2   chr2_23684905     HPrz    G    T        1      2        2 
   2   chr2_23684905     ZBoe    G    T        0      0        2 
   2   chr2_23684905     ZGre    G    T        0      0        2 
   2   chr2_23684905     ZHar    G    T        0      0        2 
   2   chr2_23684905   Sample    G    T        0      0        2 
   2   chr2_23688359     AAsi    C    A        0      0        2 
   2   chr2_23688359     AKia    C    A        1      2        2 
   2   chr2_23688359     AOna    C    A        0      0        2 
   2   chr2_23688359     ASom    C    A        0      0        2 
   2   chr2_23688359     HCab    C    A        0      0        2 
   2   chr2_23688359     HPrz    C    A        0      0        2 
   2   chr2_23688359     ZBoe    C    A        0      0        2 
   2   chr2_23688359     ZGre    C    A        0      0        2 
   2   chr2_23688359     ZHar    C    A        0      0        2 
   2   chr2_23688359   Sample    C    A        0      0        2 
   2   chr2_23698924     AAsi    C    G        1      2        2 
   2   chr2_23698924     AKia    C    G        0      0        2 
   2   chr2_23698924     AOna    C    G        0      0        2 
   2   chr2_23698924     ASom    C    G        1      2        2 
   2   chr2_23698924     HCab    C    G        0      0        2 
   2   chr2_23698924     HPrz    C    G        0      0        2 
   2   chr2_23698924     ZBoe    C    G        0      0        2 
   2   chr2_23698924     ZGre    C    G        0      0        2 
   2   chr2_23698924     ZHar    C    G        0      0        2 
   2   chr2_23698924   Sample    C    G        1      2        2 
   2   chr2_23731424     AAsi    A    T        0      0        2 
   2   chr2_23731424     AKia    A    T        0      0        2 
   2   chr2_23731424     AOna    A    T        0      0        2 
   2   chr2_23731424     ASom    A    T        0      0        2 
   2   chr2_23731424     HCab    A    T        0      0        2 
   2   chr2_23731424     HPrz    A    T        0      0        2 
   2   chr2_23731424     ZBoe    A    T        1      2        2 
   2   chr2_23731424     ZGre    A    T        1      2        2 
   2   chr2_23731424     ZHar    A    T        1      2        2 
   2   chr2_23731424   Sample    A    T        0      0        2 
   2   chr2_23764701     AAsi    T    G        0      0        2 
   2   chr2_23764701     AKia    T    G        0      0        2 
   2   chr2_23764701     AOna    T    G        0      0        2 
   2   chr2_23764701     ASom    T    G        0      0        2 
   2   chr2_23764701     HCab    T    G        0      0        2 
   2   chr2_23764701     HPrz    T    G        0      0        2 
   2   chr2_23764701     ZBoe    T    G        0      0        2 
   2   chr2_23764701     ZGre    T    G        0      0        2 
   2   chr2_23764701     ZHar    T    G        1      2        2 
   2   chr2_23764701   Sample    T    G        0      0        2 
   2   chr2_23772296     AAsi    G    T        0      0        2 
   2   chr2_23772296     AKia    G    T        1      2        2 
   2   chr2_23772296     AOna    G    T        0      0        2 
   2   chr2_23772296     ASom    G    T        0      0        2 
   2   chr2_23772296     HCab    G    T        0      0        2 
   2   chr2_23772296     HPrz    G    T        0      0        2 
   2   chr2_23772296     ZBoe    G    T        0      0        2 
   2   chr2_23772296     ZGre    G    T        0      0        2 
   2   chr2_23772296     ZHar    G    T        0      0        2 
   2   chr2_23772296   Sample    G    T        0      0        2 
   2   chr2_23780492     AAsi    A    C        0      0        2 
   2   chr2_23780492     AKia    A    C        1      2        2 
   2   chr2_23780492     AOna    A    C        0      0        2 
   2   chr2_23780492     ASom    A    C        0      0        2 
   2   chr2_23780492     HCab    A    C        0      0        2 
   2   chr2_23780492     HPrz    A    C        0      0        2 
   2   chr2_23780492     ZBoe    A    C        0      0        2 
   2   chr2_23780492     ZGre    A    C        0      0        2 
   2   chr2_23780492     ZHar    A    C        0      0        2 
   2   chr2_23780492   Sample    A    C        0      0        2 
   2   chr2_23787429     AAsi    A    C        0      0        2 
   2   chr2_23787429     AKia    A    C        0      0        2 
   2   chr2_23787429     AOna    A    C        0      0        2 
   2   chr2_23787429     ASom    A    C        0      0        2 
   2   chr2_23787429     HCab    A    C        0      0        2 
   2   chr2_23787429     HPrz    A    C        0      0        2 
   2   chr2_23787429     ZBoe    A    C        0      0        2 
   2   chr2_23787429     ZGre    A    C      0.5      1        2 
   2   chr2_23787429     ZHar    A    C        0      0        2 
   2   chr2_23787429   Sample    A    C        0      0        2 
   2   chr2_23795372     AAsi    G    T        0      0        2 
   2   chr2_23795372     AKia    G    T        0      0        2 
   2   chr2_23795372     AOna    G    T        0      0        2 
   2   chr2_23795372     ASom    G    T        0      0        2 
   2   chr2_23795372     HCab    G    T        0      0        2 
   2   chr2_23795372     HPrz    G    T        0      0        2 
   2   chr2_23795372     ZBoe    G    T      0.5      1        2 
   2   chr2_23795372     ZGre    G    T        0      0        2 
   2   chr2_23795372     ZHar    G    T        0      0        2 
   2   chr2_23795372   Sample    G    T        0      0        2 
   2   chr2_23803832     AAsi    C    A        0      0        2 
   2   chr2_23803832     AKia    C    A        0      0        2 
   2   chr2_23803832     AOna    C    A        0      0        2 
   2   chr2_23803832     ASom    C    A        0      0        2 
   2   chr2_23803832     HCab    C    A        1      2        2 
   2   chr2_23803832     HPrz    C    A        1      2        2 
   2   chr2_23803832     ZBoe    C    A        0      0        2 
   2   chr2_23803832     ZGre    C    A        0      0        2 
   2   chr2_23803832     ZHar    C    A        0      0        2 
   2   chr2_23803832   Sample    C    A        0      0        2 
   2   chr2_23804736     AAsi    T    A        0      0        2 
   2   chr2_23804736     AKia    T    A        0      0        2 
   2   chr2_23804736     AOna    T    A        0      0        2 
   2   chr2_23804736     ASom    T    A        0      0        2 
   2   chr2_23804736     HCab    T    A        0      0        2 
   2   chr2_23804736     HPrz    T    A        0      0        2 
   2   chr2_23804736     ZBoe    T    A        0      0        2 
   2   chr2_23804736     ZGre    T    A      0.5      1        2 
   2   chr2_23804736     ZHar    T    A        0      0        2 
   2   chr2_23804736   Sample    T    A        0      0        2 
   2   chr2_23817024     AAsi    A    C        0      0        2 
   2   chr2_23817024     AKia    A    C        0      0        2 
   2   chr2_23817024     AOna    A    C        0      0        2 
   2   chr2_23817024     ASom    A    C        0      0        2 
   2   chr2_23817024     HCab    A    C      0.5      1        2 
   2   chr2_23817024     HPrz    A    C        0      0        2 
   2   chr2_23817024     ZBoe    A    C        0      0        2 
   2   chr2_23817024     ZGre    A    C        0      0        2 
   2   chr2_23817024     ZHar    A    C        0      0        2 
   2   chr2_23817024   Sample    A    C        0      0        2 
   2   chr2_23841574     AAsi    G    C        0      0        2 
   2   chr2_23841574     AKia    G    C        1      2        2 
   2   chr2_23841574     AOna    G    C        0      0        2 
   2   chr2_23841574     ASom    G    C        0      0        2 
   2   chr2_23841574     HCab    G    C        0      0        2 
   2   chr2_23841574     HPrz    G    C        0      0        2 
   2   chr2_23841574     ZBoe    G    C        0      0        2 
   2   chr2_23841574     ZGre    G    C        0      0        2 
   2   chr2_23841574     ZHar    G    C        0      0        2 
   2   chr2_23841574   Sample    G    C        0      0        2 
   2   chr2_23845982     AAsi    G    T        0      0        2 
   2   chr2_23845982     AKia    G    T        0      0        2 
   2   chr2_23845982     AOna    G    T        0      0        2 
   2   chr2_23845982     ASom    G    T        0      0        2 
   2   chr2_23845982     HCab    G    T        1      2        2 
   2   chr2_23845982     HPrz    G    T        1      2        2 
   2   chr2_23845982     ZBoe    G    T        0      0        2 
   2   chr2_23845982     ZGre    G    T        0      0        2 
   2   chr2_23845982     ZHar    G    T        0      0        2 
   2   chr2_23845982   Sample    G    T        0      0        2 
   2   chr2_23856341     AAsi    C    A        0      0        2 
   2   chr2_23856341     AKia    C    A      0.5      1        2 
   2   chr2_23856341     AOna    C    A      0.5      1        2 
   2   chr2_23856341     ASom    C    A        0      0        2 
   2   chr2_23856341     HCab    C    A        0      0        2 
   2   chr2_23856341     HPrz    C    A        0      0        2 
   2   chr2_23856341     ZBoe    C    A        0      0        2 
   2   chr2_23856341     ZGre    C    A        0      0        2 
   2   chr2_23856341     ZHar    C    A        0      0        2 
   2   chr2_23856341   Sample    C    A        0      0        2 
   2   chr2_23879320     AAsi    G    T        0      0        2 
   2   chr2_23879320     AKia    G    T        0      0        2 
   2   chr2_23879320     AOna    G    T        0      0        2 
   2   chr2_23879320     ASom    G    T        0      0        2 
   2   chr2_23879320     HCab    G    T        0      0        2 
   2   chr2_23879320     HPrz    G    T        0      0        2 
   2   chr2_23879320     ZBoe    G    T        0      0        2 
   2   chr2_23879320     ZGre    G    T      0.5      1        2 
   2   chr2_23879320     ZHar    G    T        0      0        2 
   2   chr2_23879320   Sample    G    T        0      0        2 
   2   chr2_23907553     AAsi    T    A        0      0        2 
   2   chr2_23907553     AKia    T    A        0      0        2 
   2   chr2_23907553     AOna    T    A        0      0        2 
   2   chr2_23907553     ASom    T    A        0      0        2 
   2   chr2_23907553     HCab    T    A        0      0        2 
   2   chr2_23907553     HPrz    T    A        0      0        2 
   2   chr2_23907553     ZBoe    T    A        0      0        2 
   2   chr2_23907553     ZGre    T    A        1      2        2 
   2   chr2_23907553     ZHar    T    A        0      0        2 
   2   chr2_23907553   Sample    T    A        0      0        2 
   2   chr2_23908165     AAsi    C    G        0      0        2 
   2   chr2_23908165     AKia    C    G        0      0        2 
   2   chr2_23908165     AOna    C    G        0      0        2 
   2   chr2_23908165     ASom    C    G        0      0        2 
   2   chr2_23908165     HCab    C    G        0      0        2 
   2   chr2_23908165     HPrz    C    G        0      0        2 
   2   chr2_23908165     ZBoe    C    G        0      0        2 
   2   chr2_23908165     ZGre    C    G        0      0        2 
   2   chr2_23908165     ZHar    C    G        1      2        2 
   2   chr2_23908165   Sample    C    G        0      0        2 
   2   chr2_23917657     AAsi    T    A        0      0        2 
   2   chr2_23917657     AKia    T    A        0      0        2 
   2   chr2_23917657     AOna    T    A        0      0        2 
   2   chr2_23917657     ASom    T    A        0      0        2 
   2   chr2_23917657     HCab    T    A        0      0        2 
   2   chr2_23917657     HPrz    T    A        0      0        2 
   2   chr2_23917657     ZBoe    T    A      0.5      1        2 
   2   chr2_23917657     ZGre    T    A        0      0        2 
   2   chr2_23917657     ZHar    T    A        0      0        2 
   2   chr2_23917657   Sample    T    A        0      0        2 
   2   chr2_23917897     AAsi    A    T        0      0        2 
   2   chr2_23917897     AKia    A    T        0      0        2 
   2   chr2_23917897     AOna    A    T        0      0        2 
   2   chr2_23917897     ASom    A    T        0      0        2 
   2   chr2_23917897     HCab    A    T        0      0        2 
   2   chr2_23917897     HPrz    A    T        0      0        2 
   2   chr2_23917897     ZBoe    A    T      0.5      1        2 
   2   chr2_23917897     ZGre    A    T        0      0        2 
   2   chr2_23917897     ZHar    A    T        0      0        2 
   2   chr2_23917897   Sample    A    T        0      0        2 
   2   chr2_23926879     AAsi    T    A        0      0        2 
   2   chr2_23926879     AKia    T    A        0      0        2 
   2   chr2_23926879     AOna    T    A      0.5      1        2 
   2   chr2_23926879     ASom    T    A        0      0        2 
   2   chr2_23926879     HCab    T    A        0      0        2 
   2   chr2_23926879     HPrz    T    A        0      0        2 
   2   chr2_23926879     ZBoe    T    A        0      0        2 
   2   chr2_23926879     ZGre    T    A        0      0        2 
   2   chr2_23926879     ZHar    T    A        0      0        2 
   2   chr2_23926879   Sample    T    A        0      0        2 
   2   chr2_23945835     AAsi    C    A        0      0        2 
   2   chr2_23945835     AKia    C    A        0      0        2 
   2   chr2_23945835     AOna    C    A      0.5      1        2 
   2   chr2_23945835     ASom    C    A        0      0        2 
   2   chr2_23945835     HCab    C    A        0      0        2 
   2   chr2_23945835     HPrz    C    A        0      0        2 
   2   chr2_23945835     ZBoe    C    A        0      0        2 
   2   chr2_23945835     ZGre    C    A        0      0        2 
   2   chr2_23945835     ZHar    C    A        0      0        2 
   2   chr2_23945835   Sample    C    A        0      0        2 
   2   chr2_23950434     AAsi    C    G        0      0        2 
   2   chr2_23950434     AKia    C    G        0      0        2 
   2   chr2_23950434     AOna    C    G        0      0        2 
   2   chr2_23950434     ASom    C    G        0      0        2 
   2   chr2_23950434     HCab    C    G        1      2        2 
   2   chr2_23950434     HPrz    C    G        1      2        2 
   2   chr2_23950434     ZBoe    C    G        0      0        2 
   2   chr2_23950434     ZGre    C    G        0      0        2 
   2   chr2_23950434     ZHar    C    G        0      0        2 
   2   chr2_23950434   Sample    C    G        0      0        2 
   2   chr2_23950492     AAsi    G    C        0      0        2 
   2   chr2_23950492     AKia    G    C        0      0        2 
   2   chr2_23950492     AOna    G    C        0      0        2 
   2   chr2_23950492     ASom    G    C        0      0        2 
   2   chr2_23950492     HCab    G    C        0      0        2 
   2   chr2_23950492     HPrz    G    C        0      0        2 
   2   chr2_23950492     ZBoe    G    C        0      0        2 
   2   chr2_23950492     ZGre    G    C        0      0        2 
   2   chr2_23950492     ZHar    G    C        1      2        2 
   2   chr2_23950492   Sample    G    C        0      0        2 
   2   chr2_23956615     AAsi    T    A        0      0        2 
   2   chr2_23956615     AKia    T    A        0      0        2 
   2   chr2_23956615     AOna    T    A        0      0        2 
   2   chr2_23956615     ASom    T    A        0      0        2 
   2   chr2_23956615     HCab    T    A        1      2        2 
   2   chr2_23956615     HPrz    T    A        1      2        2 
   2   chr2_23956615     ZBoe    T    A        0      0        2 
   2   chr2_23956615     ZGre    T    A        0      0        2 
   2   chr2_23956615     ZHar    T    A        0      0        2 
   2   chr2_23956615   Sample    T    A        0      0        2 
   2   chr2_23962989     AAsi    C    A        0      0        2 
   2   chr2_23962989     AKia    C    A        0      0        2 
   2   chr2_23962989     AOna    C    A        0      0        2 
   2   chr2_23962989     ASom    C    A        0      0        2 
   2   chr2_23962989     HCab    C    A        1      2        2 
   2   chr2_23962989     HPrz    C    A        1      2        2 
   2   chr2_23962989     ZBoe    C    A        0      0        2 
   2   chr2_23962989     ZGre    C    A        0      0        2 
   2   chr2_23962989     ZHar    C    A        0      0        2 
   2   chr2_23962989   Sample    C    A        0      0        2 
   2   chr2_23974294     AAsi    G    C        0      0        2 
   2   chr2_23974294     AKia    G    C        0      0        2 
   2   chr2_23974294     AOna    G    C        1      2        2 
   2   chr2_23974294     ASom    G    C        0      0        2 
   2   chr2_23974294     HCab    G    C        0      0        2 
   2   chr2_23974294     HPrz    G    C        0      0        2 
   2   chr2_23974294     ZBoe    G    C        0      0        2 
   2   chr2_23974294     ZGre    G    C        0      0        2 
   2   chr2_23974294     ZHar    G    C        0      0        2 
   2   chr2_23974294   Sample    G    C        0      0        2 
   2   chr2_23979903     AAsi    C    G        0      0        2 
   2   chr2_23979903     AKia    C    G        0      0        2 
   2   chr2_23979903     AOna    C    G        0      0        2 
   2   chr2_23979903     ASom    C    G      0.5      1        2 
   2   chr2_23979903     HCab    C    G        0      0        2 
   2   chr2_23979903     HPrz    C    G        0      0        2 
   2   chr2_23979903     ZBoe    C    G        0      0        2 
   2   chr2_23979903     ZGre    C    G        0      0        2 
   2   chr2_23979903     ZHar    C    G        0      0        2 
   2   chr2_23979903   Sample    C    G        0      0        2 
   2   chr2_23981486     AAsi    C    A        0      0        2 
   2   chr2_23981486     AKia    C    A        0      0        2 
   2   chr2_23981486     AOna    C    A        0      0        2 
   2   chr2_23981486     ASom    C    A        0      0        2 
   2   chr2_23981486     HCab    C    A        0      0        2 
   2   chr2_23981486     HPrz    C    A        0      0        2 
   2   chr2_23981486     ZBoe    C    A        1      2        2 
   2   chr2_23981486     ZGre    C    A        0      0        2 
   2   chr2_23981486     ZHar    C    A        0      0        2 
   2   chr2_23981486   Sample    C    A        0      0        2 
   2   chr2_23983543     AAsi    G    T        0      0        2 
   2   chr2_23983543     AKia    G    T        0      0        2 
   2   chr2_23983543     AOna    G    T        0      0        2 
   2   chr2_23983543     ASom    G    T        0      0        2 
   2   chr2_23983543     HCab    G    T        0      0        2 
   2   chr2_23983543     HPrz    G    T      0.5      1        2 
   2   chr2_23983543     ZBoe    G    T        0      0        2 
   2   chr2_23983543     ZGre    G    T        0      0        2 
   2   chr2_23983543     ZHar    G    T        0      0        2 
   2   chr2_23983543   Sample    G    T        0      0        2 
   2   chr2_23986736     AAsi    C    G        0      0        2 
   2   chr2_23986736     AKia    C    G        1      2        2 
   2   chr2_23986736     AOna    C    G        0      0        2 
   2   chr2_23986736     ASom    C    G        0      0        2 
   2   chr2_23986736     HCab    C    G        0      0        2 
   2   chr2_23986736     HPrz    C    G        0      0        2 
   2   chr2_23986736     ZBoe    C    G        0      0        2 
   2   chr2_23986736     ZGre    C    G        0      0        2 
   2   chr2_23986736     ZHar    C    G        0      0        2 
   2   chr2_23986736   Sample    C    G        0      0        2 
   2   chr2_23988550     AAsi    A    C        0      0        2 
   2   chr2_23988550     AKia    A    C        0      0        2 
   2   chr2_23988550     AOna    A    C        0      0        2 
   2   chr2_23988550     ASom    A    C        0      0        2 
   2   chr2_23988550     HCab    A    C        0      0        2 
   2   chr2_23988550     HPrz    A    C      0.5      1        2 
   2   chr2_23988550     ZBoe    A    C        0      0        2 
   2   chr2_23988550     ZGre    A    C        0      0        2 
   2   chr2_23988550     ZHar    A    C        0      0        2 
   2   chr2_23988550   Sample    A    C        0      0        2 
   2   chr2_23990572     AAsi    G    C        0      0        2 
   2   chr2_23990572     AKia    G    C        0      0        2 
   2   chr2_23990572     AOna    G    C        0      0        2 
   2   chr2_23990572     ASom    G    C        0      0        2 
   2   chr2_23990572     HCab    G    C        0      0        2 
   2   chr2_23990572     HPrz    G    C        0      0        2 
   2   chr2_23990572     ZBoe    G    C        0      0        2 
   2   chr2_23990572     ZGre    G    C      0.5      1        2 
   2   chr2_23990572     ZHar    G    C        0      0        2 
   2   chr2_23990572   Sample    G    C        0      0        2 
   2   chr2_24022613     AAsi    C    G        0      0        2 
   2   chr2_24022613     AKia    C    G        0      0        2 
   2   chr2_24022613     AOna    C    G        0      0        2 
   2   chr2_24022613     ASom    C    G        0      0        2 
   2   chr2_24022613     HCab    C    G      0.5      1        2 
   2   chr2_24022613     HPrz    C    G      0.5      1        2 
   2   chr2_24022613     ZBoe    C    G        0      0        2 
   2   chr2_24022613     ZGre    C    G        0      0        2 
   2   chr2_24022613     ZHar    C    G        0      0        2 
   2   chr2_24022613   Sample    C    G        0      0        2 
   2   chr2_24053774     AAsi    C    A        0      0        2 
   2   chr2_24053774     AKia    C    A        0      0        2 
   2   chr2_24053774     AOna    C    A        0      0        2 
   2   chr2_24053774     ASom    C    A        0      0        2 
   2   chr2_24053774     HCab    C    A        1      2        2 
   2   chr2_24053774     HPrz    C    A        1      2        2 
   2   chr2_24053774     ZBoe    C    A        0      0        2 
   2   chr2_24053774     ZGre    C    A        0      0        2 
   2   chr2_24053774     ZHar    C    A        0      0        2 
   2   chr2_24053774   Sample    C    A        0      0        2 
   2   chr2_24112310     AAsi    C    G        0      0        2 
   2   chr2_24112310     AKia    C    G        0      0        2 
   2   chr2_24112310     AOna    C    G        0      0        2 
   2   chr2_24112310     ASom    C    G        0      0        2 
   2   chr2_24112310     HCab    C    G        1      2        2 
   2   chr2_24112310     HPrz    C    G      0.5      1        2 
   2   chr2_24112310     ZBoe    C    G        0      0        2 
   2   chr2_24112310     ZGre    C    G        0      0        2 
   2   chr2_24112310     ZHar    C    G        0      0        2 
   2   chr2_24112310   Sample    C    G        0      0        2 
   2   chr2_24114325     AAsi    C    G        1      2        2 
   2   chr2_24114325     AKia    C    G        1      2        2 
   2   chr2_24114325     AOna    C    G        1      2        2 
   2   chr2_24114325     ASom    C    G        1      2        2 
   2   chr2_24114325     HCab    C    G        0      0        2 
   2   chr2_24114325     HPrz    C    G        0      0        2 
   2   chr2_24114325     ZBoe    C    G        0      0        2 
   2   chr2_24114325     ZGre    C    G        0      0        2 
   2   chr2_24114325     ZHar    C    G        0      0        2 
   2   chr2_24114325   Sample    C    G        1      2        2 
   2   chr2_24124344     AAsi    G    C        0      0        2 
   2   chr2_24124344     AKia    G    C        0      0        2 
   2   chr2_24124344     AOna    G    C        0      0        2 
   2   chr2_24124344     ASom    G    C        0      0        2 
   2   chr2_24124344     HCab    G    C        0      0        2 
   2   chr2_24124344     HPrz    G    C        0      0        2 
   2   chr2_24124344     ZBoe    G    C        0      0        2 
   2   chr2_24124344     ZGre    G    C        1      2        2 
   2   chr2_24124344     ZHar    G    C        0      0        2 
   2   chr2_24124344   Sample    G    C        0      0        2 
   2   chr2_24167412     AAsi    C    A        0      0        2 
   2   chr2_24167412     AKia    C    A        0      0        2 
   2   chr2_24167412     AOna    C    A        0      0        2 
   2   chr2_24167412     ASom    C    A        0      0        2 
   2   chr2_24167412     HCab    C    A        1      2        2 
   2   chr2_24167412     HPrz    C    A        1      2        2 
   2   chr2_24167412     ZBoe    C    A        0      0        2 
   2   chr2_24167412     ZGre    C    A        0      0        2 
   2   chr2_24167412     ZHar    C    A        0      0        2 
   2   chr2_24167412   Sample    C    A        0      0        2 
   2   chr2_24174169     AAsi    G    C        0      0        2 
   2   chr2_24174169     AKia    G    C        0      0        2 
   2   chr2_24174169     AOna    G    C        0      0        2 
   2   chr2_24174169     ASom    G    C        0      0        2 
   2   chr2_24174169     HCab    G    C        0      0        2 
   2   chr2_24174169     HPrz    G    C        0      0        2 
   2   chr2_24174169     ZBoe    G    C        0      0        2 
   2   chr2_24174169     ZGre    G    C        0      0        2 
   2   chr2_24174169     ZHar    G    C        1      2        2 
   2   chr2_24174169   Sample    G    C        0      0        2 
   2   chr2_24182701     AAsi    C    G        0      0        2 
   2   chr2_24182701     AKia    C    G        0      0        2 
   2   chr2_24182701     AOna    C    G        0      0        2 
   2   chr2_24182701     ASom    C    G        0      0        2 
   2   chr2_24182701     HCab    C    G      0.5      1        2 
   2   chr2_24182701     HPrz    C    G        0      0        2 
   2   chr2_24182701     ZBoe    C    G        0      0        2 
   2   chr2_24182701     ZGre    C    G        0      0        2 
   2   chr2_24182701     ZHar    C    G        0      0        2 
   2   chr2_24182701   Sample    C    G        0      0        2 
   2   chr2_24264353     AAsi    C    G        0      0        2 
   2   chr2_24264353     AKia    C    G        0      0        2 
   2   chr2_24264353     AOna    C    G        0      0        2 
   2   chr2_24264353     ASom    C    G        0      0        2 
   2   chr2_24264353     HCab    C    G        1      2        2 
   2   chr2_24264353     HPrz    C    G        1      2        2 
   2   chr2_24264353     ZBoe    C    G        0      0        2 
   2   chr2_24264353     ZGre    C    G        0      0        2 
   2   chr2_24264353     ZHar    C    G        0      0        2 
   2   chr2_24264353   Sample    C    G        0      0        2 
   2   chr2_24269448     AAsi    C    A        1      2        2 
   2   chr2_24269448     AKia    C    A        0      0        2 
   2   chr2_24269448     AOna    C    A        0      0        2 
   2   chr2_24269448     ASom    C    A        1      2        2 
   2   chr2_24269448     HCab    C    A        0      0        2 
   2   chr2_24269448     HPrz    C    A        0      0        2 
   2   chr2_24269448     ZBoe    C    A        0      0        2 
   2   chr2_24269448     ZGre    C    A        0      0        2 
   2   chr2_24269448     ZHar    C    A        0      0        2 
   2   chr2_24269448   Sample    C    A        1      2        2 
   2   chr2_24297121     AAsi    C    G        0      0        2 
   2   chr2_24297121     AKia    C    G        0      0        2 
   2   chr2_24297121     AOna    C    G        0      0        2 
   2   chr2_24297121     ASom    C    G        0      0        2 
   2   chr2_24297121     HCab    C    G        1      2        2 
   2   chr2_24297121     HPrz    C    G        1      2        2 
   2   chr2_24297121     ZBoe    C    G        0      0        2 
   2   chr2_24297121     ZGre    C    G        0      0        2 
   2   chr2_24297121     ZHar    C    G        0      0        2 
   2   chr2_24297121   Sample    C    G        0      0        2 
   2   chr2_24323810     AAsi    C    G        0      0        2 
   2   chr2_24323810     AKia    C    G        0      0        2 
   2   chr2_24323810     AOna    C    G        0      0        2 
   2   chr2_24323810     ASom    C    G      0.5      1        2 
   2   chr2_24323810     HCab    C    G        0      0        2 
   2   chr2_24323810     HPrz    C    G        0      0        2 
   2   chr2_24323810     ZBoe    C    G        0      0        2 
   2   chr2_24323810     ZGre    C    G        0      0        2 
   2   chr2_24323810     ZHar    C    G        0      0        2 
   2   chr2_24323810   Sample    C    G        0      0        2 
   2   chr2_24346462     AAsi    A    C        0      0        2 
   2   chr2_24346462     AKia    A    C        0      0        2 
   2   chr2_24346462     AOna    A    C        0      0        2 
   2   chr2_24346462     ASom    A    C        0      0        2 
   2   chr2_24346462     HCab    A    C        0      0        2 
   2   chr2_24346462     HPrz    A    C        0      0        2 
   2   chr2_24346462     ZBoe    A    C      0.5      1        2 
   2   chr2_24346462     ZGre    A    C        0      0        2 
   2   chr2_24346462     ZHar    A    C        0      0        2 
   2   chr2_24346462   Sample    A    C        0      0        2 
   2   chr2_24354242     AAsi    A    T        0      0        2 
   2   chr2_24354242     AKia    A    T        0      0        2 
   2   chr2_24354242     AOna    A    T        0      0        2 
   2   chr2_24354242     ASom    A    T        0      0        2 
   2   chr2_24354242     HCab    A    T        0      0        2 
   2   chr2_24354242     HPrz    A    T        0      0        2 
   2   chr2_24354242     ZBoe    A    T        0      0        2 
   2   chr2_24354242     ZGre    A    T        1      2        2 
   2   chr2_24354242     ZHar    A    T        0      0        2 
   2   chr2_24354242   Sample    A    T        0      0        2 
   2   chr2_24448839     AAsi    C    A        0      0        2 
   2   chr2_24448839     AKia    C    A        0      0        2 
   2   chr2_24448839     AOna    C    A        0      0        2 
   2   chr2_24448839     ASom    C    A        0      0        2 
   2   chr2_24448839     HCab    C    A        1      2        2 
   2   chr2_24448839     HPrz    C    A        1      2        2 
   2   chr2_24448839     ZBoe    C    A        0      0        2 
   2   chr2_24448839     ZGre    C    A        0      0        2 
   2   chr2_24448839     ZHar    C    A        0      0        2 
   2   chr2_24448839   Sample    C    A        0      0        2 
   2   chr2_24461771     AAsi    C    G      0.5      1        2 
   2   chr2_24461771     AKia    C    G        0      0        2 
   2   chr2_24461771     AOna    C    G        0      0        2 
   2   chr2_24461771     ASom    C    G        0      0        2 
   2   chr2_24461771     HCab    C    G        0      0        2 
   2   chr2_24461771     HPrz    C    G        0      0        2 
   2   chr2_24461771     ZBoe    C    G        0      0        2 
   2   chr2_24461771     ZGre    C    G        0      0        2 
   2   chr2_24461771     ZHar    C    G        0      0        2 
   2   chr2_24461771   Sample    C    G        0      0        2 
   2   chr2_24462959     AAsi    C    G        1      2        2 
   2   chr2_24462959     AKia    C    G        0      0        2 
   2   chr2_24462959     AOna    C    G        0      0        2 
   2   chr2_24462959     ASom    C    G        1      2        2 
   2   chr2_24462959     HCab    C    G        0      0        2 
   2   chr2_24462959     HPrz    C    G        0      0        2 
   2   chr2_24462959     ZBoe    C    G        0      0        2 
   2   chr2_24462959     ZGre    C    G        0      0        2 
   2   chr2_24462959     ZHar    C    G        0      0        2 
   2   chr2_24462959   Sample    C    G        1      2        2 
   2   chr2_24465747     AAsi    C    A        0      0        2 
   2   chr2_24465747     AKia    C    A        1      2        2 
   2   chr2_24465747     AOna    C    A        1      2        2 
   2   chr2_24465747     ASom    C    A        0      0        2 
   2   chr2_24465747     HCab    C    A        0      0        2 
   2   chr2_24465747     HPrz    C    A        0      0        2 
   2   chr2_24465747     ZBoe    C    A        0      0        2 
   2   chr2_24465747     ZGre    C    A        0      0        2 
   2   chr2_24465747     ZHar    C    A        0      0        2 
   2   chr2_24465747   Sample    C    A        0      0        2 
   2   chr2_24466418     AAsi    A    T        0      0        2 
   2   chr2_24466418     AKia    A    T        0      0        2 
   2   chr2_24466418     AOna    A    T        0      0        2 
   2   chr2_24466418     ASom    A    T        0      0        2 
   2   chr2_24466418     HCab    A    T        1      2        2 
   2   chr2_24466418     HPrz    A    T        1      2        2 
   2   chr2_24466418     ZBoe    A    T        0      0        2 
   2   chr2_24466418     ZGre    A    T        0      0        2 
   2   chr2_24466418     ZHar    A    T        0      0        2 
   2   chr2_24466418   Sample    A    T        0      0        2 
   2   chr2_24476497     AAsi    T    G        0      0        2 
   2   chr2_24476497     AKia    T    G        0      0        2 
   2   chr2_24476497     AOna    T    G        0      0        2 
   2   chr2_24476497     ASom    T    G        0      0        2 
   2   chr2_24476497     HCab    T    G        0      0        2 
   2   chr2_24476497     HPrz    T    G        0      0        2 
   2   chr2_24476497     ZBoe    T    G        0      0        2 
   2   chr2_24476497     ZGre    T    G        0      0        2 
   2   chr2_24476497     ZHar    T    G      0.5      1        2 
   2   chr2_24476497   Sample    T    G        0      0        2 
   2   chr2_24481753     AAsi    C    A        0      0        2 
   2   chr2_24481753     AKia    C    A        0      0        2 
   2   chr2_24481753     AOna    C    A        0      0        2 
   2   chr2_24481753     ASom    C    A        0      0        2 
   2   chr2_24481753     HCab    C    A        1      2        2 
   2   chr2_24481753     HPrz    C    A        1      2        2 
   2   chr2_24481753     ZBoe    C    A        0      0        2 
   2   chr2_24481753     ZGre    C    A        0      0        2 
   2   chr2_24481753     ZHar    C    A        0      0        2 
   2   chr2_24481753   Sample    C    A        0      0        2 
   2   chr2_24498199     AAsi    T    A        0      0        2 
   2   chr2_24498199     AKia    T    A        0      0        2 
   2   chr2_24498199     AOna    T    A        0      0        2 
   2   chr2_24498199     ASom    T    A        0      0        2 
   2   chr2_24498199     HCab    T    A        1      2        2 
   2   chr2_24498199     HPrz    T    A        1      2        2 
   2   chr2_24498199     ZBoe    T    A        0      0        2 
   2   chr2_24498199     ZGre    T    A        0      0        2 
   2   chr2_24498199     ZHar    T    A        0      0        2 
   2   chr2_24498199   Sample    T    A        0      0        2 
   2   chr2_24529342     AAsi    A    T        0      0        2 
   2   chr2_24529342     AKia    A    T        0      0        2 
   2   chr2_24529342     AOna    A    T        0      0        2 
   2   chr2_24529342     ASom    A    T        0      0        2 
   2   chr2_24529342     HCab    A    T        1      2        2 
   2   chr2_24529342     HPrz    A    T        1      2        2 
   2   chr2_24529342     ZBoe    A    T        0      0        2 
   2   chr2_24529342     ZGre    A    T        0      0        2 
   2   chr2_24529342     ZHar    A    T        0      0        2 
   2   chr2_24529342   Sample    A    T        0      0        2 
   2   chr2_24559276     AAsi    T    G        0      0        2 
   2   chr2_24559276     AKia    T    G        0      0        2 
   2   chr2_24559276     AOna    T    G        0      0        2 
   2   chr2_24559276     ASom    T    G        0      0        2 
   2   chr2_24559276     HCab    T    G        0      0        2 
   2   chr2_24559276     HPrz    T    G        0      0        2 
   2   chr2_24559276     ZBoe    T    G        1      2        2 
   2   chr2_24559276     ZGre    T    G        1      2        2 
   2   chr2_24559276     ZHar    T    G        1      2        2 
   2   chr2_24559276   Sample    T    G        0      0        2 
   2   chr2_24561303     AAsi    T    G        0      0        2 
   2   chr2_24561303     AKia    T    G        0      0        2 
   2   chr2_24561303     AOna    T    G        0      0        2 
   2   chr2_24561303     ASom    T    G        0      0        2 
   2   chr2_24561303     HCab    T    G        0      0        2 
   2   chr2_24561303     HPrz    T    G        0      0        2 
   2   chr2_24561303     ZBoe    T    G        0      0        2 
   2   chr2_24561303     ZGre    T    G        1      2        2 
   2   chr2_24561303     ZHar    T    G        0      0        2 
   2   chr2_24561303   Sample    T    G        0      0        2 
   2   chr2_24573351     AAsi    G    T        0      0        2 
   2   chr2_24573351     AKia    G    T        0      0        2 
   2   chr2_24573351     AOna    G    T        0      0        2 
   2   chr2_24573351     ASom    G    T        0      0        2 
   2   chr2_24573351     HCab    G    T        1      2        2 
   2   chr2_24573351     HPrz    G    T        1      2        2 
   2   chr2_24573351     ZBoe    G    T        0      0        2 
   2   chr2_24573351     ZGre    G    T        0      0        2 
   2   chr2_24573351     ZHar    G    T        0      0        2 
   2   chr2_24573351   Sample    G    T        0      0        2 
   2   chr2_24575731     AAsi    T    G        0      0        2 
   2   chr2_24575731     AKia    T    G        0      0        2 
   2   chr2_24575731     AOna    T    G        0      0        2 
   2   chr2_24575731     ASom    T    G        0      0        2 
   2   chr2_24575731     HCab    T    G        1      2        2 
   2   chr2_24575731     HPrz    T    G        1      2        2 
   2   chr2_24575731     ZBoe    T    G        0      0        2 
   2   chr2_24575731     ZGre    T    G        0      0        2 
   2   chr2_24575731     ZHar    T    G        0      0        2 
   2   chr2_24575731   Sample    T    G        0      0        2 
   2   chr2_24579196     AAsi    C    G        0      0        2 
   2   chr2_24579196     AKia    C    G        0      0        2 
   2   chr2_24579196     AOna    C    G        0      0        2 
   2   chr2_24579196     ASom    C    G        0      0        2 
   2   chr2_24579196     HCab    C    G        0      0        2 
   2   chr2_24579196     HPrz    C    G        0      0        2 
   2   chr2_24579196     ZBoe    C    G        1      2        2 
   2   chr2_24579196     ZGre    C    G        1      2        2 
   2   chr2_24579196     ZHar    C    G        0      0        2 
   2   chr2_24579196   Sample    C    G        0      0        2 
   2   chr2_24587708     AAsi    C    G        1      2        2 
   2   chr2_24587708     AKia    C    G        0      0        2 
   2   chr2_24587708     AOna    C    G        0      0        2 
   2   chr2_24587708     ASom    C    G        1      2        2 
   2   chr2_24587708     HCab    C    G        0      0        2 
   2   chr2_24587708     HPrz    C    G        0      0        2 
   2   chr2_24587708     ZBoe    C    G        0      0        2 
   2   chr2_24587708     ZGre    C    G        0      0        2 
   2   chr2_24587708     ZHar    C    G        0      0        2 
   2   chr2_24587708   Sample    C    G        1      2        2 
   2   chr2_24599674     AAsi    A    C        0      0        2 
   2   chr2_24599674     AKia    A    C        0      0        2 
   2   chr2_24599674     AOna    A    C        0      0        2 
   2   chr2_24599674     ASom    A    C        0      0        2 
   2   chr2_24599674     HCab    A    C        1      2        2 
   2   chr2_24599674     HPrz    A    C        1      2        2 
   2   chr2_24599674     ZBoe    A    C        0      0        2 
   2   chr2_24599674     ZGre    A    C        0      0        2 
   2   chr2_24599674     ZHar    A    C        0      0        2 
   2   chr2_24599674   Sample    A    C        0      0        2 
   2   chr2_24601002     AAsi    T    A        0      0        2 
   2   chr2_24601002     AKia    T    A        0      0        2 
   2   chr2_24601002     AOna    T    A      0.5      1        2 
   2   chr2_24601002     ASom    T    A        0      0        2 
   2   chr2_24601002     HCab    T    A        0      0        2 
   2   chr2_24601002     HPrz    T    A        0      0        2 
   2   chr2_24601002     ZBoe    T    A        0      0        2 
   2   chr2_24601002     ZGre    T    A        0      0        2 
   2   chr2_24601002     ZHar    T    A        0      0        2 
   2   chr2_24601002   Sample    T    A        0      0        2 
   2   chr2_24601100     AAsi    C    A        1      2        2 
   2   chr2_24601100     AKia    C    A        0      0        2 
   2   chr2_24601100     AOna    C    A        0      0        2 
   2   chr2_24601100     ASom    C    A        1      2        2 
   2   chr2_24601100     HCab    C    A        0      0        2 
   2   chr2_24601100     HPrz    C    A        0      0        2 
   2   chr2_24601100     ZBoe    C    A        0      0        2 
   2   chr2_24601100     ZGre    C    A        0      0        2 
   2   chr2_24601100     ZHar    C    A        0      0        2 
   2   chr2_24601100   Sample    C    A        1      2        2 
   2   chr2_24610602     AAsi    C    G        0      0        2 
   2   chr2_24610602     AKia    C    G        0      0        2 
   2   chr2_24610602     AOna    C    G        0      0        2 
   2   chr2_24610602     ASom    C    G        0      0        2 
   2   chr2_24610602     HCab    C    G        1      2        2 
   2   chr2_24610602     HPrz    C    G        1      2        2 
   2   chr2_24610602     ZBoe    C    G        0      0        2 
   2   chr2_24610602     ZGre    C    G        0      0        2 
   2   chr2_24610602     ZHar    C    G        0      0        2 
   2   chr2_24610602   Sample    C    G        0      0        2 
   2   chr2_24614716     AAsi    A    C        0      0        2 
   2   chr2_24614716     AKia    A    C        0      0        2 
   2   chr2_24614716     AOna    A    C        0      0        2 
   2   chr2_24614716     ASom    A    C        0      0        2 
   2   chr2_24614716     HCab    A    C        1      2        2 
   2   chr2_24614716     HPrz    A    C        1      2        2 
   2   chr2_24614716     ZBoe    A    C        0      0        2 
   2   chr2_24614716     ZGre    A    C        0      0        2 
   2   chr2_24614716     ZHar    A    C        0      0        2 
   2   chr2_24614716   Sample    A    C        0      0        2 
   2   chr2_24619568     AAsi    C    G        0      0        2 
   2   chr2_24619568     AKia    C    G        1      2        2 
   2   chr2_24619568     AOna    C    G      0.5      1        2 
   2   chr2_24619568     ASom    C    G        0      0        2 
   2   chr2_24619568     HCab    C    G        0      0        2 
   2   chr2_24619568     HPrz    C    G        0      0        2 
   2   chr2_24619568     ZBoe    C    G        0      0        2 
   2   chr2_24619568     ZGre    C    G        0      0        2 
   2   chr2_24619568     ZHar    C    G        0      0        2 
   2   chr2_24619568   Sample    C    G        0      0        2 
   2   chr2_24622401     AAsi    C    G        1      2        2 
   2   chr2_24622401     AKia    C    G        0      0        2 
   2   chr2_24622401     AOna    C    G        0      0        2 
   2   chr2_24622401     ASom    C    G        1      2        2 
   2   chr2_24622401     HCab    C    G        0      0        2 
   2   chr2_24622401     HPrz    C    G        0      0        2 
   2   chr2_24622401     ZBoe    C    G        0      0        2 
   2   chr2_24622401     ZGre    C    G        0      0        2 
   2   chr2_24622401     ZHar    C    G        0      0        2 
   2   chr2_24622401   Sample    C    G        1      2        2 
   2   chr2_24637796     AAsi    C    G        0      0        2 
   2   chr2_24637796     AKia    C    G        0      0        2 
   2   chr2_24637796     AOna    C    G        0      0        2 
   2   chr2_24637796     ASom    C    G        0      0        2 
   2   chr2_24637796     HCab    C    G        0      0        2 
   2   chr2_24637796     HPrz    C    G        0      0        2 
   2   chr2_24637796     ZBoe    C    G        0      0        2 
   2   chr2_24637796     ZGre    C    G        1      2        2 
   2   chr2_24637796     ZHar    C    G        0      0        2 
   2   chr2_24637796   Sample    C    G        0      0        2 
   2   chr2_24648896     AAsi    C    G        0      0        2 
   2   chr2_24648896     AKia    C    G        0      0        2 
   2   chr2_24648896     AOna    C    G        0      0        2 
   2   chr2_24648896     ASom    C    G        0      0        2 
   2   chr2_24648896     HCab    C    G        0      0        2 
   2   chr2_24648896     HPrz    C    G      0.5      1        2 
   2   chr2_24648896     ZBoe    C    G        0      0        2 
   2   chr2_24648896     ZGre    C    G        0      0        2 
   2   chr2_24648896     ZHar    C    G        0      0        2 
   2   chr2_24648896   Sample    C    G        0      0        2 
   2   chr2_24658990     AAsi    G    T        0      0        2 
   2   chr2_24658990     AKia    G    T        0      0        2 
   2   chr2_24658990     AOna    G    T        0      0        2 
   2   chr2_24658990     ASom    G    T        0      0        2 
   2   chr2_24658990     HCab    G    T        0      0        2 
   2   chr2_24658990     HPrz    G    T        0      0        2 
   2   chr2_24658990     ZBoe    G    T      0.5      1        2 
   2   chr2_24658990     ZGre    G    T        0      0        2 
   2   chr2_24658990     ZHar    G    T        0      0        2 
   2   chr2_24658990   Sample    G    T        0      0        2 
   2   chr2_24660065     AAsi    C    A        0      0        2 
   2   chr2_24660065     AKia    C    A        0      0        2 
   2   chr2_24660065     AOna    C    A        0      0        2 
   2   chr2_24660065     ASom    C    A        0      0        2 
   2   chr2_24660065     HCab    C    A        0      0        2 
   2   chr2_24660065     HPrz    C    A        0      0        2 
   2   chr2_24660065     ZBoe    C    A        0      0        2 
   2   chr2_24660065     ZGre    C    A        0      0        2 
   2   chr2_24660065     ZHar    C    A      0.5      1        2 
   2   chr2_24660065   Sample    C    A        0      0        2 
   2   chr2_24681647     AAsi    C    A        0      0        2 
   2   chr2_24681647     AKia    C    A      0.5      1        2 
   2   chr2_24681647     AOna    C    A        0      0        2 
   2   chr2_24681647     ASom    C    A        0      0        2 
   2   chr2_24681647     HCab    C    A        0      0        2 
   2   chr2_24681647     HPrz    C    A        0      0        2 
   2   chr2_24681647     ZBoe    C    A        0      0        2 
   2   chr2_24681647     ZGre    C    A        0      0        2 
   2   chr2_24681647     ZHar    C    A        0      0        2 
   2   chr2_24681647   Sample    C    A        0      0        2 
   2   chr2_24686023     AAsi    T    G        0      0        2 
   2   chr2_24686023     AKia    T    G        0      0        2 
   2   chr2_24686023     AOna    T    G        0      0        2 
   2   chr2_24686023     ASom    T    G        0      0        2 
   2   chr2_24686023     HCab    T    G        0      0        2 
   2   chr2_24686023     HPrz    T    G        0      0        2 
   2   chr2_24686023     ZBoe    T    G        0      0        2 
   2   chr2_24686023     ZGre    T    G      0.5      1        2 
   2   chr2_24686023     ZHar    T    G        0      0        2 
   2   chr2_24686023   Sample    T    G        0      0        2 
   2   chr2_24700637     AAsi    A    T        0      0        2 
   2   chr2_24700637     AKia    A    T        0      0        2 
   2   chr2_24700637     AOna    A    T        0      0        2 
   2   chr2_24700637     ASom    A    T        0      0        2 
   2   chr2_24700637     HCab    A    T        0      0        2 
   2   chr2_24700637     HPrz    A    T        0      0        2 
   2   chr2_24700637     ZBoe    A    T        0      0        2 
   2   chr2_24700637     ZGre    A    T      0.5      1        2 
   2   chr2_24700637     ZHar    A    T        0      0        2 
   2   chr2_24700637   Sample    A    T        0      0        2 
   2   chr2_24708574     AAsi    C    A        0      0        2 
   2   chr2_24708574     AKia    C    A        0      0        2 
   2   chr2_24708574     AOna    C    A        0      0        2 
   2   chr2_24708574     ASom    C    A        0      0        2 
   2   chr2_24708574     HCab    C    A        1      2        2 
   2   chr2_24708574     HPrz    C    A        1      2        2 
   2   chr2_24708574     ZBoe    C    A        0      0        2 
   2   chr2_24708574     ZGre    C    A        0      0        2 
   2   chr2_24708574     ZHar    C    A        0      0        2 
   2   chr2_24708574   Sample    C    A        0      0        2 
   2   chr2_24724585     AAsi    A    T        0      0        2 
   2   chr2_24724585     AKia    A    T        0      0        2 
   2   chr2_24724585     AOna    A    T        0      0        2 
   2   chr2_24724585     ASom    A    T        0      0        2 
   2   chr2_24724585     HCab    A    T        1      2        2 
   2   chr2_24724585     HPrz    A    T        1      2        2 
   2   chr2_24724585     ZBoe    A    T        0      0        2 
   2   chr2_24724585     ZGre    A    T        0      0        2 
   2   chr2_24724585     ZHar    A    T        0      0        2 
   2   chr2_24724585   Sample    A    T        0      0        2 
   2   chr2_24739417     AAsi    G    C        0      0        2 
   2   chr2_24739417     AKia    G    C        0      0        2 
   2   chr2_24739417     AOna    G    C        0      0        2 
   2   chr2_24739417     ASom    G    C        0      0        2 
   2   chr2_24739417     HCab    G    C        0      0        2 
   2   chr2_24739417     HPrz    G    C        0      0        2 
   2   chr2_24739417     ZBoe    G    C        0      0        2 
   2   chr2_24739417     ZGre    G    C      0.5      1        2 
   2   chr2_24739417     ZHar    G    C        0      0        2 
   2   chr2_24739417   Sample    G    C        0      0        2 
   2   chr2_24755412     AAsi    G    C        0      0        2 
   2   chr2_24755412     AKia    G    C      0.5      1        2 
   2   chr2_24755412     AOna    G    C        0      0        2 
   2   chr2_24755412     ASom    G    C        0      0        2 
   2   chr2_24755412     HCab    G    C        0      0        2 
   2   chr2_24755412     HPrz    G    C        0      0        2 
   2   chr2_24755412     ZBoe    G    C        0      0        2 
   2   chr2_24755412     ZGre    G    C        0      0        2 
   2   chr2_24755412     ZHar    G    C        0      0        2 
   2   chr2_24755412   Sample    G    C        0      0        2 
   2   chr2_24755813     AAsi    G    T        0      0        2 
   2   chr2_24755813     AKia    G    T        1      2        2 
   2   chr2_24755813     AOna    G    T        1      2        2 
   2   chr2_24755813     ASom    G    T        0      0        2 
   2   chr2_24755813     HCab    G    T        0      0        2 
   2   chr2_24755813     HPrz    G    T        0      0        2 
   2   chr2_24755813     ZBoe    G    T        0      0        2 
   2   chr2_24755813     ZGre    G    T        0      0        2 
   2   chr2_24755813     ZHar    G    T        0      0        2 
   2   chr2_24755813   Sample    G    T        0      0        2 
   2   chr2_24760808     AAsi    T    G        0      0        2 
   2   chr2_24760808     AKia    T    G        0      0        2 
   2   chr2_24760808     AOna    T    G        0      0        2 
   2   chr2_24760808     ASom    T    G        0      0        2 
   2   chr2_24760808     HCab    T    G        0      0        2 
   2   chr2_24760808     HPrz    T    G        0      0        2 
   2   chr2_24760808     ZBoe    T    G        0      0        2 
   2   chr2_24760808     ZGre    T    G        0      0        2 
   2   chr2_24760808     ZHar    T    G      0.5      1        2 
   2   chr2_24760808   Sample    T    G        0      0        2 
   2   chr2_24785361     AAsi    G    C        0      0        2 
   2   chr2_24785361     AKia    G    C        0      0        2 
   2   chr2_24785361     AOna    G    C        0      0        2 
   2   chr2_24785361     ASom    G    C        0      0        2 
   2   chr2_24785361     HCab    G    C        0      0        2 
   2   chr2_24785361     HPrz    G    C        0      0        2 
   2   chr2_24785361     ZBoe    G    C        0      0        2 
   2   chr2_24785361     ZGre    G    C        0      0        2 
   2   chr2_24785361     ZHar    G    C      0.5      1        2 
   2   chr2_24785361   Sample    G    C        0      0        2 
   2   chr2_24826398     AAsi    G    C        0      0        2 
   2   chr2_24826398     AKia    G    C        0      0        2 
   2   chr2_24826398     AOna    G    C        0      0        2 
   2   chr2_24826398     ASom    G    C        0      0        2 
   2   chr2_24826398     HCab    G    C        0      0        2 
   2   chr2_24826398     HPrz    G    C        0      0        2 
   2   chr2_24826398     ZBoe    G    C      0.5      1        2 
   2   chr2_24826398     ZGre    G    C        0      0        2 
   2   chr2_24826398     ZHar    G    C        0      0        2 
   2   chr2_24826398   Sample    G    C        0      0        2 
   2   chr2_24828976     AAsi    T    G        0      0        2 
   2   chr2_24828976     AKia    T    G        0      0        2 
   2   chr2_24828976     AOna    T    G        0      0        2 
   2   chr2_24828976     ASom    T    G        0      0        2 
   2   chr2_24828976     HCab    T    G        1      2        2 
   2   chr2_24828976     HPrz    T    G        1      2        2 
   2   chr2_24828976     ZBoe    T    G        0      0        2 
   2   chr2_24828976     ZGre    T    G        0      0        2 
   2   chr2_24828976     ZHar    T    G        0      0        2 
   2   chr2_24828976   Sample    T    G        0      0        2 
   2   chr2_24829567     AAsi    T    G        0      0        2 
   2   chr2_24829567     AKia    T    G        0      0        2 
   2   chr2_24829567     AOna    T    G        0      0        2 
   2   chr2_24829567     ASom    T    G        0      0        2 
   2   chr2_24829567     HCab    T    G        0      0        2 
   2   chr2_24829567     HPrz    T    G      0.5      1        2 
   2   chr2_24829567     ZBoe    T    G        0      0        2 
   2   chr2_24829567     ZGre    T    G        0      0        2 
   2   chr2_24829567     ZHar    T    G        0      0        2 
   2   chr2_24829567   Sample    T    G        0      0        2 
   2   chr2_24834154     AAsi    C    G        0      0        2 
   2   chr2_24834154     AKia    C    G        0      0        2 
   2   chr2_24834154     AOna    C    G        0      0        2 
   2   chr2_24834154     ASom    C    G        0      0        2 
   2   chr2_24834154     HCab    C    G        0      0        2 
   2   chr2_24834154     HPrz    C    G        0      0        2 
   2   chr2_24834154     ZBoe    C    G        0      0        2 
   2   chr2_24834154     ZGre    C    G        0      0        2 
   2   chr2_24834154     ZHar    C    G        1      2        2 
   2   chr2_24834154   Sample    C    G        0      0        2 
   2   chr2_24843077     AAsi    C    A        0      0        2 
   2   chr2_24843077     AKia    C    A        0      0        2 
   2   chr2_24843077     AOna    C    A        0      0        2 
   2   chr2_24843077     ASom    C    A      0.5      1        2 
   2   chr2_24843077     HCab    C    A        0      0        2 
   2   chr2_24843077     HPrz    C    A        0      0        2 
   2   chr2_24843077     ZBoe    C    A        0      0        2 
   2   chr2_24843077     ZGre    C    A        0      0        2 
   2   chr2_24843077     ZHar    C    A        0      0        2 
   2   chr2_24843077   Sample    C    A        0      0        2 
   2   chr2_24847838     AAsi    G    C        0      0        2 
   2   chr2_24847838     AKia    G    C        0      0        2 
   2   chr2_24847838     AOna    G    C        0      0        2 
   2   chr2_24847838     ASom    G    C        0      0        2 
   2   chr2_24847838     HCab    G    C        1      2        2 
   2   chr2_24847838     HPrz    G    C        1      2        2 
   2   chr2_24847838     ZBoe    G    C        0      0        2 
   2   chr2_24847838     ZGre    G    C        0      0        2 
   2   chr2_24847838     ZHar    G    C        0      0        2 
   2   chr2_24847838   Sample    G    C        0      0        2 
   2   chr2_24848070     AAsi    C    A        0      0        2 
   2   chr2_24848070     AKia    C    A        0      0        2 
   2   chr2_24848070     AOna    C    A        0      0        2 
   2   chr2_24848070     ASom    C    A        0      0        2 
   2   chr2_24848070     HCab    C    A        1      2        2 
   2   chr2_24848070     HPrz    C    A        1      2        2 
   2   chr2_24848070     ZBoe    C    A        0      0        2 
   2   chr2_24848070     ZGre    C    A        0      0        2 
   2   chr2_24848070     ZHar    C    A        0      0        2 
   2   chr2_24848070   Sample    C    A        0      0        2 
   2   chr2_24850459     AAsi    T    G      0.5      1        2 
   2   chr2_24850459     AKia    T    G        0      0        2 
   2   chr2_24850459     AOna    T    G        0      0        2 
   2   chr2_24850459     ASom    T    G        1      2        2 
   2   chr2_24850459     HCab    T    G        0      0        2 
   2   chr2_24850459     HPrz    T    G        0      0        2 
   2   chr2_24850459     ZBoe    T    G        0      0        2 
   2   chr2_24850459     ZGre    T    G        0      0        2 
   2   chr2_24850459     ZHar    T    G        0      0        2 
   2   chr2_24850459   Sample    T    G        0      0        2 
   2   chr2_24872910     AAsi    G    C        0      0        2 
   2   chr2_24872910     AKia    G    C        0      0        2 
   2   chr2_24872910     AOna    G    C        1      2        2 
   2   chr2_24872910     ASom    G    C        0      0        2 
   2   chr2_24872910     HCab    G    C        0      0        2 
   2   chr2_24872910     HPrz    G    C        0      0        2 
   2   chr2_24872910     ZBoe    G    C        0      0        2 
   2   chr2_24872910     ZGre    G    C        0      0        2 
   2   chr2_24872910     ZHar    G    C        0      0        2 
   2   chr2_24872910   Sample    G    C        0      0        2 
   2   chr2_24876002     AAsi    C    G        0      0        2 
   2   chr2_24876002     AKia    C    G        0      0        2 
   2   chr2_24876002     AOna    C    G      0.5      1        2 
   2   chr2_24876002     ASom    C    G        0      0        2 
   2   chr2_24876002     HCab    C    G        0      0        2 
   2   chr2_24876002     HPrz    C    G        0      0        2 
   2   chr2_24876002     ZBoe    C    G        0      0        2 
   2   chr2_24876002     ZGre    C    G        0      0        2 
   2   chr2_24876002     ZHar    C    G        0      0        2 
   2   chr2_24876002   Sample    C    G        0      0        2 
   2   chr2_24892558     AAsi    G    C        0      0        2 
   2   chr2_24892558     AKia    G    C        1      2        2 
   2   chr2_24892558     AOna    G    C      0.5      1        2 
   2   chr2_24892558     ASom    G    C        0      0        2 
   2   chr2_24892558     HCab    G    C        0      0        2 
   2   chr2_24892558     HPrz    G    C        0      0        2 
   2   chr2_24892558     ZBoe    G    C        1      2        2 
   2   chr2_24892558     ZGre    G    C        1      2        2 
   2   chr2_24892558     ZHar    G    C        1      2        2 
   2   chr2_24892558   Sample    G    C        0      0        2 
   2   chr2_24905687     AAsi    T    A        0      0        2 
   2   chr2_24905687     AKia    T    A        0      0        2 
   2   chr2_24905687     AOna    T    A        0      0        2 
   2   chr2_24905687     ASom    T    A        0      0        2 
   2   chr2_24905687     HCab    T    A        0      0        2 
   2   chr2_24905687     HPrz    T    A        0      0        2 
   2   chr2_24905687     ZBoe    T    A        0      0        2 
   2   chr2_24905687     ZGre    T    A        0      0        2 
   2   chr2_24905687     ZHar    T    A      0.5      1        2 
   2   chr2_24905687   Sample    T    A        0      0        2 
   2   chr2_24925302     AAsi    A    C        0      0        2 
   2   chr2_24925302     AKia    A    C      0.5      1        2 
   2   chr2_24925302     AOna    A    C        0      0        2 
   2   chr2_24925302     ASom    A    C        0      0        2 
   2   chr2_24925302     HCab    A    C        0      0        2 
   2   chr2_24925302     HPrz    A    C        0      0        2 
   2   chr2_24925302     ZBoe    A    C        0      0        2 
   2   chr2_24925302     ZGre    A    C        0      0        2 
   2   chr2_24925302     ZHar    A    C        0      0        2 
   2   chr2_24925302   Sample    A    C        0      0        2 
   2   chr2_24956270     AAsi    C    A        0      0        2 
   2   chr2_24956270     AKia    C    A        0      0        2 
   2   chr2_24956270     AOna    C    A        0      0        2 
   2   chr2_24956270     ASom    C    A        0      0        2 
   2   chr2_24956270     HCab    C    A        1      2        2 
   2   chr2_24956270     HPrz    C    A        1      2        2 
   2   chr2_24956270     ZBoe    C    A        0      0        2 
   2   chr2_24956270     ZGre    C    A        0      0        2 
   2   chr2_24956270     ZHar    C    A        0      0        2 
   2   chr2_24956270   Sample    C    A        0      0        2 
   2   chr2_24959401     AAsi    T    G        0      0        2 
   2   chr2_24959401     AKia    T    G        0      0        2 
   2   chr2_24959401     AOna    T    G        0      0        2 
   2   chr2_24959401     ASom    T    G      0.5      1        2 
   2   chr2_24959401     HCab    T    G        0      0        2 
   2   chr2_24959401     HPrz    T    G        0      0        2 
   2   chr2_24959401     ZBoe    T    G        0      0        2 
   2   chr2_24959401     ZGre    T    G        0      0        2 
   2   chr2_24959401     ZHar    T    G        0      0        2 
   2   chr2_24959401   Sample    T    G        0      0        2 
   2   chr2_24978129     AAsi    C    G        0      0        2 
   2   chr2_24978129     AKia    C    G        0      0        2 
   2   chr2_24978129     AOna    C    G        0      0        2 
   2   chr2_24978129     ASom    C    G        0      0        2 
   2   chr2_24978129     HCab    C    G        0      0        2 
   2   chr2_24978129     HPrz    C    G        0      0        2 
   2   chr2_24978129     ZBoe    C    G        0      0        2 
   2   chr2_24978129     ZGre    C    G        0      0        2 
   2   chr2_24978129     ZHar    C    G        1      2        2 
   2   chr2_24978129   Sample    C    G        0      0        2 
   2   chr2_24983226     AAsi    A    C        0      0        2 
   2   chr2_24983226     AKia    A    C        0      0        2 
   2   chr2_24983226     AOna    A    C        0      0        2 
   2   chr2_24983226     ASom    A    C      0.5      1        2 
   2   chr2_24983226     HCab    A    C        0      0        2 
   2   chr2_24983226     HPrz    A    C        0      0        2 
   2   chr2_24983226     ZBoe    A    C        0      0        2 
   2   chr2_24983226     ZGre    A    C        0      0        2 
   2   chr2_24983226     ZHar    A    C        0      0        2 
   2   chr2_24983226   Sample    A    C        0      0        2 
   2   chr2_24990723     AAsi    C    G        0      0        2 
   2   chr2_24990723     AKia    C    G        0      0        2 
   2   chr2_24990723     AOna    C    G        0      0        2 
   2   chr2_24990723     ASom    C    G        0      0        2 
   2   chr2_24990723     HCab    C    G        1      2        2 
   2   chr2_24990723     HPrz    C    G        1      2        2 
   2   chr2_24990723     ZBoe    C    G        0      0        2 
   2   chr2_24990723     ZGre    C    G        0      0        2 
   2   chr2_24990723     ZHar    C    G        0      0        2 
   2   chr2_24990723   Sample    C    G        0      0        2 
   2   chr2_25023016     AAsi    T    A        1      2        2 
   2   chr2_25023016     AKia    T    A        1      2        2 
   2   chr2_25023016     AOna    T    A      0.5      1        2 
   2   chr2_25023016     ASom    T    A        1      2        2 
   2   chr2_25023016     HCab    T    A        0      0        2 
   2   chr2_25023016     HPrz    T    A        0      0        2 
   2   chr2_25023016     ZBoe    T    A        0      0        2 
   2   chr2_25023016     ZGre    T    A        0      0        2 
   2   chr2_25023016     ZHar    T    A        0      0        2 
   2   chr2_25023016   Sample    T    A        1      2        2 
   2   chr2_25050227     AAsi    G    T        0      0        2 
   2   chr2_25050227     AKia    G    T        0      0        2 
   2   chr2_25050227     AOna    G    T        0      0        2 
   2   chr2_25050227     ASom    G    T        0      0        2 
   2   chr2_25050227     HCab    G    T        0      0        2 
   2   chr2_25050227     HPrz    G    T      0.5      1        2 
   2   chr2_25050227     ZBoe    G    T        0      0        2 
   2   chr2_25050227     ZGre    G    T        0      0        2 
   2   chr2_25050227     ZHar    G    T        0      0        2 
   2   chr2_25050227   Sample    G    T        0      0        2 
   2   chr2_25110901     AAsi    C    A        0      0        2 
   2   chr2_25110901     AKia    C    A        0      0        2 
   2   chr2_25110901     AOna    C    A        0      0        2 
   2   chr2_25110901     ASom    C    A        0      0        2 
   2   chr2_25110901     HCab    C    A        0      0        2 
   2   chr2_25110901     HPrz    C    A      0.5      1        2 
   2   chr2_25110901     ZBoe    C    A        0      0        2 
   2   chr2_25110901     ZGre    C    A        0      0        2 
   2   chr2_25110901     ZHar    C    A        0      0        2 
   2   chr2_25110901   Sample    C    A        0      0        2 
   2   chr2_25116743     AAsi    T    G        0      0        2 
   2   chr2_25116743     AKia    T    G        0      0        2 
   2   chr2_25116743     AOna    T    G        0      0        2 
   2   chr2_25116743     ASom    T    G        0      0        2 
   2   chr2_25116743     HCab    T    G        0      0        2 
   2   chr2_25116743     HPrz    T    G        0      0        2 
   2   chr2_25116743     ZBoe    T    G        0      0        2 
   2   chr2_25116743     ZGre    T    G        0      0        2 
   2   chr2_25116743     ZHar    T    G        1      2        2 
   2   chr2_25116743   Sample    T    G        0      0        2 
   2   chr2_25156265     AAsi    A    C        0      0        2 
   2   chr2_25156265     AKia    A    C        0      0        2 
   2   chr2_25156265     AOna    A    C        1      2        2 
   2   chr2_25156265     ASom    A    C        0      0        2 
   2   chr2_25156265     HCab    A    C        0      0        2 
   2   chr2_25156265     HPrz    A    C        0      0        2 
   2   chr2_25156265     ZBoe    A    C        0      0        2 
   2   chr2_25156265     ZGre    A    C        0      0        2 
   2   chr2_25156265     ZHar    A    C        0      0        2 
   2   chr2_25156265   Sample    A    C        0      0        2 
   2   chr2_25161279     AAsi    A    C        0      0        2 
   2   chr2_25161279     AKia    A    C        0      0        2 
   2   chr2_25161279     AOna    A    C        0      0        2 
   2   chr2_25161279     ASom    A    C        0      0        2 
   2   chr2_25161279     HCab    A    C      0.5      1        2 
   2   chr2_25161279     HPrz    A    C      0.5      1        2 
   2   chr2_25161279     ZBoe    A    C        0      0        2 
   2   chr2_25161279     ZGre    A    C        0      0        2 
   2   chr2_25161279     ZHar    A    C        0      0        2 
   2   chr2_25161279   Sample    A    C        0      0        2 
   2   chr2_25182547     AAsi    A    C        0      0        2 
   2   chr2_25182547     AKia    A    C        0      0        2 
   2   chr2_25182547     AOna    A    C        0      0        2 
   2   chr2_25182547     ASom    A    C        0      0        2 
   2   chr2_25182547     HCab    A    C        1      2        2 
   2   chr2_25182547     HPrz    A    C        1      2        2 
   2   chr2_25182547     ZBoe    A    C        0      0        2 
   2   chr2_25182547     ZGre    A    C        0      0        2 
   2   chr2_25182547     ZHar    A    C        0      0        2 
   2   chr2_25182547   Sample    A    C        0      0        2 
   2   chr2_25196336     AAsi    G    T        0      0        2 
   2   chr2_25196336     AKia    G    T        0      0        2 
   2   chr2_25196336     AOna    G    T        0      0        2 
   2   chr2_25196336     ASom    G    T        0      0        2 
   2   chr2_25196336     HCab    G    T        1      2        2 
   2   chr2_25196336     HPrz    G    T        1      2        2 
   2   chr2_25196336     ZBoe    G    T        0      0        2 
   2   chr2_25196336     ZGre    G    T        0      0        2 
   2   chr2_25196336     ZHar    G    T        0      0        2 
   2   chr2_25196336   Sample    G    T        0      0        2 
   2   chr2_25213283     AAsi    T    G        0      0        2 
   2   chr2_25213283     AKia    T    G        0      0        2 
   2   chr2_25213283     AOna    T    G        0      0        2 
   2   chr2_25213283     ASom    T    G        0      0        2 
   2   chr2_25213283     HCab    T    G        0      0        2 
   2   chr2_25213283     HPrz    T    G      0.5      1        2 
   2   chr2_25213283     ZBoe    T    G        0      0        2 
   2   chr2_25213283     ZGre    T    G        0      0        2 
   2   chr2_25213283     ZHar    T    G        0      0        2 
   2   chr2_25213283   Sample    T    G        0      0        2 
   2   chr2_25222850     AAsi    T    G        0      0        2 
   2   chr2_25222850     AKia    T    G        0      0        2 
   2   chr2_25222850     AOna    T    G        0      0        2 
   2   chr2_25222850     ASom    T    G        0      0        2 
   2   chr2_25222850     HCab    T    G        1      2        2 
   2   chr2_25222850     HPrz    T    G        1      2        2 
   2   chr2_25222850     ZBoe    T    G        0      0        2 
   2   chr2_25222850     ZGre    T    G        0      0        2 
   2   chr2_25222850     ZHar    T    G        0      0        2 
   2   chr2_25222850   Sample    T    G        0      0        2 
   2   chr2_25224292     AAsi    C    G        0      0        2 
   2   chr2_25224292     AKia    C    G        0      0        2 
   2   chr2_25224292     AOna    C    G        0      0        2 
   2   chr2_25224292     ASom    C    G        0      0        2 
   2   chr2_25224292     HCab    C    G        1      2        2 
   2   chr2_25224292     HPrz    C    G        1      2        2 
   2   chr2_25224292     ZBoe    C    G        0      0        2 
   2   chr2_25224292     ZGre    C    G        0      0        2 
   2   chr2_25224292     ZHar    C    G        0      0        2 
   2   chr2_25224292   Sample    C    G        0      0        2 
   2   chr2_25262312     AAsi    T    A        0      0        2 
   2   chr2_25262312     AKia    T    A        0      0        2 
   2   chr2_25262312     AOna    T    A        0      0        2 
   2   chr2_25262312     ASom    T    A        0      0        2 
   2   chr2_25262312     HCab    T    A        0      0        2 
   2   chr2_25262312     HPrz    T    A        0      0        2 
   2   chr2_25262312     ZBoe    T    A        0      0        2 
   2   chr2_25262312     ZGre    T    A        1      2        2 
   2   chr2_25262312     ZHar    T    A        0      0        2 
   2   chr2_25262312   Sample    T    A        0      0        2 
   2   chr2_25296796     AAsi    A    C        0      0        2 
   2   chr2_25296796     AKia    A    C        0      0        2 
   2   chr2_25296796     AOna    A    C        0      0        2 
   2   chr2_25296796     ASom    A    C        0      0        2 
   2   chr2_25296796     HCab    A    C        1      2        2 
   2   chr2_25296796     HPrz    A    C        1      2        2 
   2   chr2_25296796     ZBoe    A    C        0      0        2 
   2   chr2_25296796     ZGre    A    C        0      0        2 
   2   chr2_25296796     ZHar    A    C        0      0        2 
   2   chr2_25296796   Sample    A    C        0      0        2 
   2   chr2_25302903     AAsi    G    T        0      0        2 
   2   chr2_25302903     AKia    G    T        0      0        2 
   2   chr2_25302903     AOna    G    T        0      0        2 
   2   chr2_25302903     ASom    G    T        0      0        2 
   2   chr2_25302903     HCab    G    T        0      0        2 
   2   chr2_25302903     HPrz    G    T        0      0        2 
   2   chr2_25302903     ZBoe    G    T        0      0        2 
   2   chr2_25302903     ZGre    G    T        0      0        2 
   2   chr2_25302903     ZHar    G    T        1      2        2 
   2   chr2_25302903   Sample    G    T        0      0        2 
   2   chr2_25331468     AAsi    C    G        0      0        2 
   2   chr2_25331468     AKia    C    G        0      0        2 
   2   chr2_25331468     AOna    C    G      0.5      1        2 
   2   chr2_25331468     ASom    C    G        0      0        2 
   2   chr2_25331468     HCab    C    G        0      0        2 
   2   chr2_25331468     HPrz    C    G        0      0        2 
   2   chr2_25331468     ZBoe    C    G        0      0        2 
   2   chr2_25331468     ZGre    C    G        0      0        2 
   2   chr2_25331468     ZHar    C    G        0      0        2 
   2   chr2_25331468   Sample    C    G        0      0        2 
   2   chr2_25339299     AAsi    T    G        0      0        2 
   2   chr2_25339299     AKia    T    G        0      0        2 
   2   chr2_25339299     AOna    T    G        0      0        2 
   2   chr2_25339299     ASom    T    G        0      0        2 
   2   chr2_25339299     HCab    T    G        1      2        2 
   2   chr2_25339299     HPrz    T    G        1      2        2 
   2   chr2_25339299     ZBoe    T    G        0      0        2 
   2   chr2_25339299     ZGre    T    G        0      0        2 
   2   chr2_25339299     ZHar    T    G        0      0        2 
   2   chr2_25339299   Sample    T    G        0      0        2 
   2   chr2_25368213     AAsi    A    C        0      0        2 
   2   chr2_25368213     AKia    A    C        0      0        2 
   2   chr2_25368213     AOna    A    C        0      0        2 
   2   chr2_25368213     ASom    A    C        0      0        2 
   2   chr2_25368213     HCab    A    C        0      0        2 
   2   chr2_25368213     HPrz    A    C        0      0        2 
   2   chr2_25368213     ZBoe    A    C      0.5      1        2 
   2   chr2_25368213     ZGre    A    C        0      0        2 
   2   chr2_25368213     ZHar    A    C        0      0        2 
   2   chr2_25368213   Sample    A    C        0      0        2 
   2   chr2_25389533     AAsi    C    A        0      0        2 
   2   chr2_25389533     AKia    C    A        0      0        2 
   2   chr2_25389533     AOna    C    A        0      0        2 
   2   chr2_25389533     ASom    C    A        0      0        2 
   2   chr2_25389533     HCab    C    A        1      2        2 
   2   chr2_25389533     HPrz    C    A        1      2        2 
   2   chr2_25389533     ZBoe    C    A        0      0        2 
   2   chr2_25389533     ZGre    C    A        0      0        2 
   2   chr2_25389533     ZHar    C    A        0      0        2 
   2   chr2_25389533   Sample    C    A        0      0        2 
   2   chr2_25390004     AAsi    C    G        0      0        2 
   2   chr2_25390004     AKia    C    G        0      0        2 
   2   chr2_25390004     AOna    C    G        1      2        2 
   2   chr2_25390004     ASom    C    G        0      0        2 
   2   chr2_25390004     HCab    C    G        0      0        2 
   2   chr2_25390004     HPrz    C    G        0      0        2 
   2   chr2_25390004     ZBoe    C    G        0      0        2 
   2   chr2_25390004     ZGre    C    G        0      0        2 
   2   chr2_25390004     ZHar    C    G        0      0        2 
   2   chr2_25390004   Sample    C    G        0      0        2 
   2   chr2_25392184     AAsi    T    G      0.5      1        2 
   2   chr2_25392184     AKia    T    G        0      0        2 
   2   chr2_25392184     AOna    T    G        0      0        2 
   2   chr2_25392184     ASom    T    G        0      0        2 
   2   chr2_25392184     HCab    T    G        0      0        2 
   2   chr2_25392184     HPrz    T    G        0      0        2 
   2   chr2_25392184     ZBoe    T    G        0      0        2 
   2   chr2_25392184     ZGre    T    G        0      0        2 
   2   chr2_25392184     ZHar    T    G        0      0        2 
   2   chr2_25392184   Sample    T    G        0      0        2 
   2   chr2_25425917     AAsi    G    C        0      0        2 
   2   chr2_25425917     AKia    G    C      0.5      1        2 
   2   chr2_25425917     AOna    G    C        0      0        2 
   2   chr2_25425917     ASom    G    C        0      0        2 
   2   chr2_25425917     HCab    G    C        0      0        2 
   2   chr2_25425917     HPrz    G    C        0      0        2 
   2   chr2_25425917     ZBoe    G    C        0      0        2 
   2   chr2_25425917     ZGre    G    C        0      0        2 
   2   chr2_25425917     ZHar    G    C        0      0        2 
   2   chr2_25425917   Sample    G    C        0      0        2 
   2   chr2_25506691     AAsi    C    A        0      0        2 
   2   chr2_25506691     AKia    C    A        0      0        2 
   2   chr2_25506691     AOna    C    A        0      0        2 
   2   chr2_25506691     ASom    C    A        0      0        2 
   2   chr2_25506691     HCab    C    A        0      0        2 
   2   chr2_25506691     HPrz    C    A        0      0        2 
   2   chr2_25506691     ZBoe    C    A        0      0        2 
   2   chr2_25506691     ZGre    C    A        0      0        2 
   2   chr2_25506691     ZHar    C    A      0.5      1        2 
   2   chr2_25506691   Sample    C    A        0      0        2 
   2   chr2_25533169     AAsi    G    T        0      0        2 
   2   chr2_25533169     AKia    G    T        1      2        2 
   2   chr2_25533169     AOna    G    T        1      2        2 
   2   chr2_25533169     ASom    G    T        0      0        2 
   2   chr2_25533169     HCab    G    T        0      0        2 
   2   chr2_25533169     HPrz    G    T        0      0        2 
   2   chr2_25533169     ZBoe    G    T        0      0        2 
   2   chr2_25533169     ZGre    G    T        0      0        2 
   2   chr2_25533169     ZHar    G    T        0      0        2 
   2   chr2_25533169   Sample    G    T        0      0        2 
   2   chr2_25539038     AAsi    G    T        0      0        2 
   2   chr2_25539038     AKia    G    T        0      0        2 
   2   chr2_25539038     AOna    G    T        0      0        2 
   2   chr2_25539038     ASom    G    T        0      0        2 
   2   chr2_25539038     HCab    G    T      0.5      1        2 
   2   chr2_25539038     HPrz    G    T      0.5      1        2 
   2   chr2_25539038     ZBoe    G    T        0      0        2 
   2   chr2_25539038     ZGre    G    T        0      0        2 
   2   chr2_25539038     ZHar    G    T        0      0        2 
   2   chr2_25539038   Sample    G    T        0      0        2 
   2   chr2_25539368     AAsi    T    G        0      0        2 
   2   chr2_25539368     AKia    T    G        0      0        2 
   2   chr2_25539368     AOna    T    G        0      0        2 
   2   chr2_25539368     ASom    T    G        0      0        2 
   2   chr2_25539368     HCab    T    G        0      0        2 
   2   chr2_25539368     HPrz    T    G        0      0        2 
   2   chr2_25539368     ZBoe    T    G        0      0        2 
   2   chr2_25539368     ZGre    T    G        0      0        2 
   2   chr2_25539368     ZHar    T    G        1      2        2 
   2   chr2_25539368   Sample    T    G        0      0        2 
   2   chr2_25559990     AAsi    C    A        0      0        2 
   2   chr2_25559990     AKia    C    A        1      2        2 
   2   chr2_25559990     AOna    C    A        0      0        2 
   2   chr2_25559990     ASom    C    A        0      0        2 
   2   chr2_25559990     HCab    C    A        0      0        2 
   2   chr2_25559990     HPrz    C    A        0      0        2 
   2   chr2_25559990     ZBoe    C    A        0      0        2 
   2   chr2_25559990     ZGre    C    A        0      0        2 
   2   chr2_25559990     ZHar    C    A        0      0        2 
   2   chr2_25559990   Sample    C    A        0      0        2 
   2   chr2_25588134     AAsi    C    G        0      0        2 
   2   chr2_25588134     AKia    C    G        0      0        2 
   2   chr2_25588134     AOna    C    G        0      0        2 
   2   chr2_25588134     ASom    C    G        0      0        2 
   2   chr2_25588134     HCab    C    G        0      0        2 
   2   chr2_25588134     HPrz    C    G        0      0        2 
   2   chr2_25588134     ZBoe    C    G        1      2        2 
   2   chr2_25588134     ZGre    C    G        0      0        2 
   2   chr2_25588134     ZHar    C    G        0      0        2 
   2   chr2_25588134   Sample    C    G        0      0        2 
   2   chr2_25594234     AAsi    G    C        0      0        2 
   2   chr2_25594234     AKia    G    C        0      0        2 
   2   chr2_25594234     AOna    G    C        0      0        2 
   2   chr2_25594234     ASom    G    C        0      0        2 
   2   chr2_25594234     HCab    G    C        1      2        2 
   2   chr2_25594234     HPrz    G    C        1      2        2 
   2   chr2_25594234     ZBoe    G    C        0      0        2 
   2   chr2_25594234     ZGre    G    C        0      0        2 
   2   chr2_25594234     ZHar    G    C        0      0        2 
   2   chr2_25594234   Sample    G    C        0      0        2 
   2   chr2_25623907     AAsi    T    G        0      0        2 
   2   chr2_25623907     AKia    T    G        0      0        2 
   2   chr2_25623907     AOna    T    G        0      0        2 
   2   chr2_25623907     ASom    T    G        0      0        2 
   2   chr2_25623907     HCab    T    G        1      2        2 
   2   chr2_25623907     HPrz    T    G        1      2        2 
   2   chr2_25623907     ZBoe    T    G        0      0        2 
   2   chr2_25623907     ZGre    T    G        0      0        2 
   2   chr2_25623907     ZHar    T    G        0      0        2 
   2   chr2_25623907   Sample    T    G        0      0        2 
   2   chr2_25630462     AAsi    G    C        0      0        2 
   2   chr2_25630462     AKia    G    C        0      0        2 
   2   chr2_25630462     AOna    G    C        0      0        2 
   2   chr2_25630462     ASom    G    C        0      0        2 
   2   chr2_25630462     HCab    G    C        0      0        2 
   2   chr2_25630462     HPrz    G    C      0.5      1        2 
   2   chr2_25630462     ZBoe    G    C        0      0        2 
   2   chr2_25630462     ZGre    G    C        0      0        2 
   2   chr2_25630462     ZHar    G    C        0      0        2 
   2   chr2_25630462   Sample    G    C        0      0        2 
   2   chr2_25647047     AAsi    G    C        0      0        2 
   2   chr2_25647047     AKia    G    C        0      0        2 
   2   chr2_25647047     AOna    G    C      0.5      1        2 
   2   chr2_25647047     ASom    G    C        0      0        2 
   2   chr2_25647047     HCab    G    C        0      0        2 
   2   chr2_25647047     HPrz    G    C        0      0        2 
   2   chr2_25647047     ZBoe    G    C        0      0        2 
   2   chr2_25647047     ZGre    G    C        0      0        2 
   2   chr2_25647047     ZHar    G    C        0      0        2 
   2   chr2_25647047   Sample    G    C        0      0        2 
   2   chr2_25663121     AAsi    T    G        0      0        2 
   2   chr2_25663121     AKia    T    G        0      0        2 
   2   chr2_25663121     AOna    T    G        0      0        2 
   2   chr2_25663121     ASom    T    G        0      0        2 
   2   chr2_25663121     HCab    T    G        0      0        2 
   2   chr2_25663121     HPrz    T    G        0      0        2 
   2   chr2_25663121     ZBoe    T    G        0      0        2 
   2   chr2_25663121     ZGre    T    G        0      0        2 
   2   chr2_25663121     ZHar    T    G        1      2        2 
   2   chr2_25663121   Sample    T    G        0      0        2 
   2   chr2_25670256     AAsi    C    A        0      0        2 
   2   chr2_25670256     AKia    C    A        0      0        2 
   2   chr2_25670256     AOna    C    A        0      0        2 
   2   chr2_25670256     ASom    C    A        0      0        2 
   2   chr2_25670256     HCab    C    A      0.5      1        2 
   2   chr2_25670256     HPrz    C    A        0      0        2 
   2   chr2_25670256     ZBoe    C    A        0      0        2 
   2   chr2_25670256     ZGre    C    A        0      0        2 
   2   chr2_25670256     ZHar    C    A        0      0        2 
   2   chr2_25670256   Sample    C    A        0      0        2 
   2   chr2_25713519     AAsi    C    G        0      0        2 
   2   chr2_25713519     AKia    C    G        0      0        2 
   2   chr2_25713519     AOna    C    G        0      0        2 
   2   chr2_25713519     ASom    C    G        0      0        2 
   2   chr2_25713519     HCab    C    G        1      2        2 
   2   chr2_25713519     HPrz    C    G        1      2        2 
   2   chr2_25713519     ZBoe    C    G        0      0        2 
   2   chr2_25713519     ZGre    C    G        0      0        2 
   2   chr2_25713519     ZHar    C    G        0      0        2 
   2   chr2_25713519   Sample    C    G        0      0        2 
   2   chr2_25719831     AAsi    A    C        0      0        2 
   2   chr2_25719831     AKia    A    C        0      0        2 
   2   chr2_25719831     AOna    A    C        0      0        2 
   2   chr2_25719831     ASom    A    C        0      0        2 
   2   chr2_25719831     HCab    A    C        0      0        2 
   2   chr2_25719831     HPrz    A    C        0      0        2 
   2   chr2_25719831     ZBoe    A    C      0.5      1        2 
   2   chr2_25719831     ZGre    A    C        0      0        2 
   2   chr2_25719831     ZHar    A    C        0      0        2 
   2   chr2_25719831   Sample    A    C        0      0        2 
   2   chr2_25722770     AAsi    C    A        0      0        2 
   2   chr2_25722770     AKia    C    A        0      0        2 
   2   chr2_25722770     AOna    C    A        0      0        2 
   2   chr2_25722770     ASom    C    A        0      0        2 
   2   chr2_25722770     HCab    C    A        0      0        2 
   2   chr2_25722770     HPrz    C    A        0      0        2 
   2   chr2_25722770     ZBoe    C    A        0      0        2 
   2   chr2_25722770     ZGre    C    A        0      0        2 
   2   chr2_25722770     ZHar    C    A      0.5      1        2 
   2   chr2_25722770   Sample    C    A        0      0        2 
   2   chr2_25742626     AAsi    A    C        0      0        2 
   2   chr2_25742626     AKia    A    C        0      0        2 
   2   chr2_25742626     AOna    A    C        0      0        2 
   2   chr2_25742626     ASom    A    C        0      0        2 
   2   chr2_25742626     HCab    A    C        0      0        2 
   2   chr2_25742626     HPrz    A    C        0      0        2 
   2   chr2_25742626     ZBoe    A    C        0      0        2 
   2   chr2_25742626     ZGre    A    C      0.5      1        2 
   2   chr2_25742626     ZHar    A    C        0      0        2 
   2   chr2_25742626   Sample    A    C        0      0        2 
   2   chr2_25744431     AAsi    A    T        0      0        2 
   2   chr2_25744431     AKia    A    T        0      0        2 
   2   chr2_25744431     AOna    A    T        1      2        2 
   2   chr2_25744431     ASom    A    T        0      0        2 
   2   chr2_25744431     HCab    A    T        0      0        2 
   2   chr2_25744431     HPrz    A    T        0      0        2 
   2   chr2_25744431     ZBoe    A    T        0      0        2 
   2   chr2_25744431     ZGre    A    T        0      0        2 
   2   chr2_25744431     ZHar    A    T        0      0        2 
   2   chr2_25744431   Sample    A    T        0      0        2 
   2   chr2_25745297     AAsi    T    G        0      0        2 
   2   chr2_25745297     AKia    T    G        0      0        2 
   2   chr2_25745297     AOna    T    G        0      0        2 
   2   chr2_25745297     ASom    T    G        0      0        2 
   2   chr2_25745297     HCab    T    G        1      2        2 
   2   chr2_25745297     HPrz    T    G        1      2        2 
   2   chr2_25745297     ZBoe    T    G        0      0        2 
   2   chr2_25745297     ZGre    T    G        0      0        2 
   2   chr2_25745297     ZHar    T    G        0      0        2 
   2   chr2_25745297   Sample    T    G        0      0        2 
   2   chr2_25749759     AAsi    C    G        1      2        2 
   2   chr2_25749759     AKia    C    G        0      0        2 
   2   chr2_25749759     AOna    C    G        0      0        2 
   2   chr2_25749759     ASom    C    G        0      0        2 
   2   chr2_25749759     HCab    C    G        0      0        2 
   2   chr2_25749759     HPrz    C    G        0      0        2 
   2   chr2_25749759     ZBoe    C    G        0      0        2 
   2   chr2_25749759     ZGre    C    G        0      0        2 
   2   chr2_25749759     ZHar    C    G        0      0        2 
   2   chr2_25749759   Sample    C    G        1      2        2 
   2   chr2_25756208     AAsi    C    A        0      0        2 
   2   chr2_25756208     AKia    C    A        0      0        2 
   2   chr2_25756208     AOna    C    A        0      0        2 
   2   chr2_25756208     ASom    C    A        0      0        2 
   2   chr2_25756208     HCab    C    A        1      2        2 
   2   chr2_25756208     HPrz    C    A        1      2        2 
   2   chr2_25756208     ZBoe    C    A        0      0        2 
   2   chr2_25756208     ZGre    C    A        0      0        2 
   2   chr2_25756208     ZHar    C    A        0      0        2 
   2   chr2_25756208   Sample    C    A        0      0        2 
   2   chr2_25771551     AAsi    C    A        0      0        2 
   2   chr2_25771551     AKia    C    A        0      0        2 
   2   chr2_25771551     AOna    C    A        0      0        2 
   2   chr2_25771551     ASom    C    A        1      2        2 
   2   chr2_25771551     HCab    C    A        0      0        2 
   2   chr2_25771551     HPrz    C    A        0      0        2 
   2   chr2_25771551     ZBoe    C    A        0      0        2 
   2   chr2_25771551     ZGre    C    A        0      0        2 
   2   chr2_25771551     ZHar    C    A        0      0        2 
   2   chr2_25771551   Sample    C    A        0      0        2 
   2   chr2_25773276     AAsi    G    T        0      0        2 
   2   chr2_25773276     AKia    G    T      0.5      1        2 
   2   chr2_25773276     AOna    G    T        0      0        2 
   2   chr2_25773276     ASom    G    T        0      0        2 
   2   chr2_25773276     HCab    G    T        0      0        2 
   2   chr2_25773276     HPrz    G    T        0      0        2 
   2   chr2_25773276     ZBoe    G    T        0      0        2 
   2   chr2_25773276     ZGre    G    T        0      0        2 
   2   chr2_25773276     ZHar    G    T        0      0        2 
   2   chr2_25773276   Sample    G    T        0      0        2 
   2   chr2_25776504     AAsi    G    T        0      0        2 
   2   chr2_25776504     AKia    G    T        0      0        2 
   2   chr2_25776504     AOna    G    T        0      0        2 
   2   chr2_25776504     ASom    G    T        0      0        2 
   2   chr2_25776504     HCab    G    T      0.5      1        2 
   2   chr2_25776504     HPrz    G    T        0      0        2 
   2   chr2_25776504     ZBoe    G    T        0      0        2 
   2   chr2_25776504     ZGre    G    T        0      0        2 
   2   chr2_25776504     ZHar    G    T        0      0        2 
   2   chr2_25776504   Sample    G    T        0      0        2 
   2   chr2_25787732     AAsi    C    G        0      0        2 
   2   chr2_25787732     AKia    C    G        0      0        2 
   2   chr2_25787732     AOna    C    G      0.5      1        2 
   2   chr2_25787732     ASom    C    G        0      0        2 
   2   chr2_25787732     HCab    C    G        0      0        2 
   2   chr2_25787732     HPrz    C    G        0      0        2 
   2   chr2_25787732     ZBoe    C    G        0      0        2 
   2   chr2_25787732     ZGre    C    G        0      0        2 
   2   chr2_25787732     ZHar    C    G        0      0        2 
   2   chr2_25787732   Sample    C    G        0      0        2 
   2   chr2_25801078     AAsi    C    A        0      0        2 
   2   chr2_25801078     AKia    C    A        0      0        2 
   2   chr2_25801078     AOna    C    A        0      0        2 
   2   chr2_25801078     ASom    C    A        0      0        2 
   2   chr2_25801078     HCab    C    A        1      2        2 
   2   chr2_25801078     HPrz    C    A        1      2        2 
   2   chr2_25801078     ZBoe    C    A        0      0        2 
   2   chr2_25801078     ZGre    C    A        0      0        2 
   2   chr2_25801078     ZHar    C    A        0      0        2 
   2   chr2_25801078   Sample    C    A        0      0        2 
   2   chr2_25815791     AAsi    G    C        0      0        2 
   2   chr2_25815791     AKia    G    C        0      0        2 
   2   chr2_25815791     AOna    G    C        0      0        2 
   2   chr2_25815791     ASom    G    C        0      0        2 
   2   chr2_25815791     HCab    G    C        1      2        2 
   2   chr2_25815791     HPrz    G    C        1      2        2 
   2   chr2_25815791     ZBoe    G    C        0      0        2 
   2   chr2_25815791     ZGre    G    C        0      0        2 
   2   chr2_25815791     ZHar    G    C        0      0        2 
   2   chr2_25815791   Sample    G    C        0      0        2 
   2   chr2_25839456     AAsi    A    C        0      0        2 
   2   chr2_25839456     AKia    A    C        0      0        2 
   2   chr2_25839456     AOna    A    C        0      0        2 
   2   chr2_25839456     ASom    A    C        0      0        2 
   2   chr2_25839456     HCab    A    C        0      0        2 
   2   chr2_25839456     HPrz    A    C        0      0        2 
   2   chr2_25839456     ZBoe    A    C      0.5      1        2 
   2   chr2_25839456     ZGre    A    C        0      0        2 
   2   chr2_25839456     ZHar    A    C        0      0        2 
   2   chr2_25839456   Sample    A    C        0      0        2 
   2   chr2_25843414     AAsi    T    A        1      2        2 
   2   chr2_25843414     AKia    T    A        0      0        2 
   2   chr2_25843414     AOna    T    A        0      0        2 
   2   chr2_25843414     ASom    T    A        1      2        2 
   2   chr2_25843414     HCab    T    A        0      0        2 
   2   chr2_25843414     HPrz    T    A        0      0        2 
   2   chr2_25843414     ZBoe    T    A        0      0        2 
   2   chr2_25843414     ZGre    T    A        0      0        2 
   2   chr2_25843414     ZHar    T    A        0      0        2 
   2   chr2_25843414   Sample    T    A        0      0        2 
   2   chr2_25856198     AAsi    T    G        0      0        2 
   2   chr2_25856198     AKia    T    G        0      0        2 
   2   chr2_25856198     AOna    T    G        0      0        2 
   2   chr2_25856198     ASom    T    G        0      0        2 
   2   chr2_25856198     HCab    T    G        0      0        2 
   2   chr2_25856198     HPrz    T    G        0      0        2 
   2   chr2_25856198     ZBoe    T    G        0      0        2 
   2   chr2_25856198     ZGre    T    G        0      0        2 
   2   chr2_25856198     ZHar    T    G      0.5      1        2 
   2   chr2_25856198   Sample    T    G        0      0        2 
   2   chr2_25859035     AAsi    A    C        0      0        2 
   2   chr2_25859035     AKia    A    C        0      0        2 
   2   chr2_25859035     AOna    A    C        0      0        2 
   2   chr2_25859035     ASom    A    C        0      0        2 
   2   chr2_25859035     HCab    A    C        0      0        2 
   2   chr2_25859035     HPrz    A    C        0      0        2 
   2   chr2_25859035     ZBoe    A    C      0.5      1        2 
   2   chr2_25859035     ZGre    A    C        0      0        2 
   2   chr2_25859035     ZHar    A    C        0      0        2 
   2   chr2_25859035   Sample    A    C        0      0        2 
   2   chr2_25888377     AAsi    A    C        0      0        2 
   2   chr2_25888377     AKia    A    C        0      0        2 
   2   chr2_25888377     AOna    A    C      0.5      1        2 
   2   chr2_25888377     ASom    A    C        0      0        2 
   2   chr2_25888377     HCab    A    C        0      0        2 
   2   chr2_25888377     HPrz    A    C        0      0        2 
   2   chr2_25888377     ZBoe    A    C        0      0        2 
   2   chr2_25888377     ZGre    A    C        0      0        2 
   2   chr2_25888377     ZHar    A    C        0      0        2 
   2   chr2_25888377   Sample    A    C        0      0        2 
   2   chr2_25894300     AAsi    G    C        0      0        2 
   2   chr2_25894300     AKia    G    C        0      0        2 
   2   chr2_25894300     AOna    G    C        0      0        2 
   2   chr2_25894300     ASom    G    C        0      0        2 
   2   chr2_25894300     HCab    G    C        0      0        2 
   2   chr2_25894300     HPrz    G    C        0      0        2 
   2   chr2_25894300     ZBoe    G    C      0.5      1        2 
   2   chr2_25894300     ZGre    G    C        0      0        2 
   2   chr2_25894300     ZHar    G    C        0      0        2 
   2   chr2_25894300   Sample    G    C        0      0        2 
   2   chr2_25903685     AAsi    G    C        0      0        2 
   2   chr2_25903685     AKia    G    C        0      0        2 
   2   chr2_25903685     AOna    G    C        0      0        2 
   2   chr2_25903685     ASom    G    C        0      0        2 
   2   chr2_25903685     HCab    G    C        1      2        2 
   2   chr2_25903685     HPrz    G    C        1      2        2 
   2   chr2_25903685     ZBoe    G    C        0      0        2 
   2   chr2_25903685     ZGre    G    C        0      0        2 
   2   chr2_25903685     ZHar    G    C        0      0        2 
   2   chr2_25903685   Sample    G    C        0      0        2 
   2   chr2_25914810     AAsi    G    T        0      0        2 
   2   chr2_25914810     AKia    G    T        0      0        2 
   2   chr2_25914810     AOna    G    T        0      0        2 
   2   chr2_25914810     ASom    G    T        0      0        2 
   2   chr2_25914810     HCab    G    T        0      0        2 
   2   chr2_25914810     HPrz    G    T        0      0        2 
   2   chr2_25914810     ZBoe    G    T        0      0        2 
   2   chr2_25914810     ZGre    G    T        0      0        2 
   2   chr2_25914810     ZHar    G    T        1      2        2 
   2   chr2_25914810   Sample    G    T        0      0        2 
   2   chr2_25915213     AAsi    T    A        0      0        2 
   2   chr2_25915213     AKia    T    A        0      0        2 
   2   chr2_25915213     AOna    T    A        0      0        2 
   2   chr2_25915213     ASom    T    A        0      0        2 
   2   chr2_25915213     HCab    T    A        0      0        2 
   2   chr2_25915213     HPrz    T    A      0.5      1        2 
   2   chr2_25915213     ZBoe    T    A        0      0        2 
   2   chr2_25915213     ZGre    T    A        0      0        2 
   2   chr2_25915213     ZHar    T    A        0      0        2 
   2   chr2_25915213   Sample    T    A        0      0        2 
   2   chr2_25925635     AAsi    T    G        0      0        2 
   2   chr2_25925635     AKia    T    G        0      0        2 
   2   chr2_25925635     AOna    T    G        0      0        2 
   2   chr2_25925635     ASom    T    G        0      0        2 
   2   chr2_25925635     HCab    T    G        0      0        2 
   2   chr2_25925635     HPrz    T    G        0      0        2 
   2   chr2_25925635     ZBoe    T    G        0      0        2 
   2   chr2_25925635     ZGre    T    G      0.5      1        2 
   2   chr2_25925635     ZHar    T    G        0      0        2 
   2   chr2_25925635   Sample    T    G        0      0        2 
   2   chr2_25927447     AAsi    G    T        0      0        2 
   2   chr2_25927447     AKia    G    T        1      2        2 
   2   chr2_25927447     AOna    G    T        0      0        2 
   2   chr2_25927447     ASom    G    T        0      0        2 
   2   chr2_25927447     HCab    G    T        0      0        2 
   2   chr2_25927447     HPrz    G    T        0      0        2 
   2   chr2_25927447     ZBoe    G    T        0      0        2 
   2   chr2_25927447     ZGre    G    T        0      0        2 
   2   chr2_25927447     ZHar    G    T        0      0        2 
   2   chr2_25927447   Sample    G    T        0      0        2 
   2   chr2_25929797     AAsi    A    C        0      0        2 
   2   chr2_25929797     AKia    A    C        0      0        2 
   2   chr2_25929797     AOna    A    C        0      0        2 
   2   chr2_25929797     ASom    A    C        0      0        2 
   2   chr2_25929797     HCab    A    C        0      0        2 
   2   chr2_25929797     HPrz    A    C        0      0        2 
   2   chr2_25929797     ZBoe    A    C        1      2        2 
   2   chr2_25929797     ZGre    A    C        1      2        2 
   2   chr2_25929797     ZHar    A    C        0      0        2 
   2   chr2_25929797   Sample    A    C        0      0        2 
   2   chr2_25929927     AAsi    T    A        0      0        2 
   2   chr2_25929927     AKia    T    A        0      0        2 
   2   chr2_25929927     AOna    T    A        0      0        2 
   2   chr2_25929927     ASom    T    A        0      0        2 
   2   chr2_25929927     HCab    T    A        1      2        2 
   2   chr2_25929927     HPrz    T    A        1      2        2 
   2   chr2_25929927     ZBoe    T    A        0      0        2 
   2   chr2_25929927     ZGre    T    A        0      0        2 
   2   chr2_25929927     ZHar    T    A        0      0        2 
   2   chr2_25929927   Sample    T    A        0      0        2 
   2   chr2_25931010     AAsi    G    C        0      0        2 
   2   chr2_25931010     AKia    G    C        0      0        2 
   2   chr2_25931010     AOna    G    C        0      0        2 
   2   chr2_25931010     ASom    G    C        0      0        2 
   2   chr2_25931010     HCab    G    C        0      0        2 
   2   chr2_25931010     HPrz    G    C        0      0        2 
   2   chr2_25931010     ZBoe    G    C        1      2        2 
   2   chr2_25931010     ZGre    G    C      0.5      1        2 
   2   chr2_25931010     ZHar    G    C        1      2        2 
   2   chr2_25931010   Sample    G    C        0      0        2 
   2   chr2_25932755     AAsi    C    G        0      0        2 
   2   chr2_25932755     AKia    C    G        0      0        2 
   2   chr2_25932755     AOna    C    G        0      0        2 
   2   chr2_25932755     ASom    C    G        0      0        2 
   2   chr2_25932755     HCab    C    G        0      0        2 
   2   chr2_25932755     HPrz    C    G        0      0        2 
   2   chr2_25932755     ZBoe    C    G        0      0        2 
   2   chr2_25932755     ZGre    C    G        0      0        2 
   2   chr2_25932755     ZHar    C    G        1      2        2 
   2   chr2_25932755   Sample    C    G        0      0        2 
   2   chr2_25952153     AAsi    T    G        0      0        2 
   2   chr2_25952153     AKia    T    G        0      0        2 
   2   chr2_25952153     AOna    T    G        0      0        2 
   2   chr2_25952153     ASom    T    G        0      0        2 
   2   chr2_25952153     HCab    T    G        0      0        2 
   2   chr2_25952153     HPrz    T    G        0      0        2 
   2   chr2_25952153     ZBoe    T    G        0      0        2 
   2   chr2_25952153     ZGre    T    G      0.5      1        2 
   2   chr2_25952153     ZHar    T    G        0      0        2 
   2   chr2_25952153   Sample    T    G        0      0        2 
   2   chr2_25956838     AAsi    G    C        0      0        2 
   2   chr2_25956838     AKia    G    C        0      0        2 
   2   chr2_25956838     AOna    G    C        0      0        2 
   2   chr2_25956838     ASom    G    C        0      0        2 
   2   chr2_25956838     HCab    G    C        0      0        2 
   2   chr2_25956838     HPrz    G    C        0      0        2 
   2   chr2_25956838     ZBoe    G    C        0      0        2 
   2   chr2_25956838     ZGre    G    C        1      2        2 
   2   chr2_25956838     ZHar    G    C        0      0        2 
   2   chr2_25956838   Sample    G    C        0      0        2 
   2   chr2_25961000     AAsi    T    A        0      0        2 
   2   chr2_25961000     AKia    T    A      0.5      1        2 
   2   chr2_25961000     AOna    T    A      0.5      1        2 
   2   chr2_25961000     ASom    T    A        0      0        2 
   2   chr2_25961000     HCab    T    A        0      0        2 
   2   chr2_25961000     HPrz    T    A        0      0        2 
   2   chr2_25961000     ZBoe    T    A        0      0        2 
   2   chr2_25961000     ZGre    T    A        0      0        2 
   2   chr2_25961000     ZHar    T    A        0      0        2 
   2   chr2_25961000   Sample    T    A        0      0        2 
   2   chr2_25961959     AAsi    T    G        0      0        2 
   2   chr2_25961959     AKia    T    G        0      0        2 
   2   chr2_25961959     AOna    T    G        0      0        2 
   2   chr2_25961959     ASom    T    G        0      0        2 
   2   chr2_25961959     HCab    T    G        1      2        2 
   2   chr2_25961959     HPrz    T    G        1      2        2 
   2   chr2_25961959     ZBoe    T    G        0      0        2 
   2   chr2_25961959     ZGre    T    G        0      0        2 
   2   chr2_25961959     ZHar    T    G        0      0        2 
   2   chr2_25961959   Sample    T    G        0      0        2 
   2   chr2_25979908     AAsi    G    C        0      0        2 
   2   chr2_25979908     AKia    G    C        0      0        2 
   2   chr2_25979908     AOna    G    C      0.5      1        2 
   2   chr2_25979908     ASom    G    C        0      0        2 
   2   chr2_25979908     HCab    G    C        0      0        2 
   2   chr2_25979908     HPrz    G    C        0      0        2 
   2   chr2_25979908     ZBoe    G    C        0      0        2 
   2   chr2_25979908     ZGre    G    C        0      0        2 
   2   chr2_25979908     ZHar    G    C        0      0        2 
   2   chr2_25979908   Sample    G    C        0      0        2 
   2   chr2_26002565     AAsi    T    A        0      0        2 
   2   chr2_26002565     AKia    T    A      0.5      1        2 
   2   chr2_26002565     AOna    T    A        0      0        2 
   2   chr2_26002565     ASom    T    A        0      0        2 
   2   chr2_26002565     HCab    T    A        0      0        2 
   2   chr2_26002565     HPrz    T    A        0      0        2 
   2   chr2_26002565     ZBoe    T    A        0      0        2 
   2   chr2_26002565     ZGre    T    A        0      0        2 
   2   chr2_26002565     ZHar    T    A        0      0        2 
   2   chr2_26002565   Sample    T    A        0      0        2 
   2   chr2_26004474     AAsi    C    G        0      0        2 
   2   chr2_26004474     AKia    C    G        0      0        2 
   2   chr2_26004474     AOna    C    G        1      2        2 
   2   chr2_26004474     ASom    C    G        0      0        2 
   2   chr2_26004474     HCab    C    G        0      0        2 
   2   chr2_26004474     HPrz    C    G        0      0        2 
   2   chr2_26004474     ZBoe    C    G        0      0        2 
   2   chr2_26004474     ZGre    C    G        0      0        2 
   2   chr2_26004474     ZHar    C    G        0      0        2 
   2   chr2_26004474   Sample    C    G        0      0        2 
   2   chr2_26016845     AAsi    A    T        0      0        2 
   2   chr2_26016845     AKia    A    T        0      0        2 
   2   chr2_26016845     AOna    A    T        0      0        2 
   2   chr2_26016845     ASom    A    T        0      0        2 
   2   chr2_26016845     HCab    A    T        1      2        2 
   2   chr2_26016845     HPrz    A    T        1      2        2 
   2   chr2_26016845     ZBoe    A    T        0      0        2 
   2   chr2_26016845     ZGre    A    T        0      0        2 
   2   chr2_26016845     ZHar    A    T        0      0        2 
   2   chr2_26016845   Sample    A    T        0      0        2 
   2   chr2_26085804     AAsi    C    G        0      0        2 
   2   chr2_26085804     AKia    C    G        0      0        2 
   2   chr2_26085804     AOna    C    G        0      0        2 
   2   chr2_26085804     ASom    C    G        0      0        2 
   2   chr2_26085804     HCab    C    G        0      0        2 
   2   chr2_26085804     HPrz    C    G        0      0        2 
   2   chr2_26085804     ZBoe    C    G      0.5      1        2 
   2   chr2_26085804     ZGre    C    G        0      0        2 
   2   chr2_26085804     ZHar    C    G        0      0        2 
   2   chr2_26085804   Sample    C    G        0      0        2 
   2   chr2_26092940     AAsi    T    A        0      0        2 
   2   chr2_26092940     AKia    T    A        0      0        2 
   2   chr2_26092940     AOna    T    A        0      0        2 
   2   chr2_26092940     ASom    T    A        0      0        2 
   2   chr2_26092940     HCab    T    A        0      0        2 
   2   chr2_26092940     HPrz    T    A        0      0        2 
   2   chr2_26092940     ZBoe    T    A        1      2        2 
   2   chr2_26092940     ZGre    T    A        0      0        2 
   2   chr2_26092940     ZHar    T    A        0      0        2 
   2   chr2_26092940   Sample    T    A        0      0        2 
   2   chr2_26107893     AAsi    T    G        0      0        2 
   2   chr2_26107893     AKia    T    G        0      0        2 
   2   chr2_26107893     AOna    T    G        0      0        2 
   2   chr2_26107893     ASom    T    G        0      0        2 
   2   chr2_26107893     HCab    T    G        0      0        2 
   2   chr2_26107893     HPrz    T    G        0      0        2 
   2   chr2_26107893     ZBoe    T    G        0      0        2 
   2   chr2_26107893     ZGre    T    G      0.5      1        2 
   2   chr2_26107893     ZHar    T    G        0      0        2 
   2   chr2_26107893   Sample    T    G        0      0        2 
   2   chr2_26108379     AAsi    C    A        0      0        2 
   2   chr2_26108379     AKia    C    A        0      0        2 
   2   chr2_26108379     AOna    C    A        0      0        2 
   2   chr2_26108379     ASom    C    A        0      0        2 
   2   chr2_26108379     HCab    C    A        0      0        2 
   2   chr2_26108379     HPrz    C    A        0      0        2 
   2   chr2_26108379     ZBoe    C    A        0      0        2 
   2   chr2_26108379     ZGre    C    A        1      2        2 
   2   chr2_26108379     ZHar    C    A        0      0        2 
   2   chr2_26108379   Sample    C    A        0      0        2 
   2   chr2_26112083     AAsi    A    C        0      0        2 
   2   chr2_26112083     AKia    A    C        0      0        2 
   2   chr2_26112083     AOna    A    C        0      0        2 
   2   chr2_26112083     ASom    A    C        0      0        2 
   2   chr2_26112083     HCab    A    C        1      2        2 
   2   chr2_26112083     HPrz    A    C        1      2        2 
   2   chr2_26112083     ZBoe    A    C        0      0        2 
   2   chr2_26112083     ZGre    A    C        0      0        2 
   2   chr2_26112083     ZHar    A    C        0      0        2 
   2   chr2_26112083   Sample    A    C        0      0        2 
   2   chr2_26136229     AAsi    C    G        0      0        2 
   2   chr2_26136229     AKia    C    G        0      0        2 
   2   chr2_26136229     AOna    C    G        0      0        2 
   2   chr2_26136229     ASom    C    G        0      0        2 
   2   chr2_26136229     HCab    C    G        0      0        2 
   2   chr2_26136229     HPrz    C    G      0.5      1        2 
   2   chr2_26136229     ZBoe    C    G        0      0        2 
   2   chr2_26136229     ZGre    C    G        0      0        2 
   2   chr2_26136229     ZHar    C    G        0      0        2 
   2   chr2_26136229   Sample    C    G        0      0        2 
   2   chr2_26175401     AAsi    C    G        0      0        2 
   2   chr2_26175401     AKia    C    G        0      0        2 
   2   chr2_26175401     AOna    C    G        0      0        2 
   2   chr2_26175401     ASom    C    G        0      0        2 
   2   chr2_26175401     HCab    C    G        0      0        2 
   2   chr2_26175401     HPrz    C    G        0      0        2 
   2   chr2_26175401     ZBoe    C    G        0      0        2 
   2   chr2_26175401     ZGre    C    G      0.5      1        2 
   2   chr2_26175401     ZHar    C    G        0      0        2 
   2   chr2_26175401   Sample    C    G        0      0        2 
   2   chr2_26189365     AAsi    C    G        1      2        2 
   2   chr2_26189365     AKia    C    G        0      0        2 
   2   chr2_26189365     AOna    C    G        0      0        2 
   2   chr2_26189365     ASom    C    G        1      2        2 
   2   chr2_26189365     HCab    C    G        0      0        2 
   2   chr2_26189365     HPrz    C    G        0      0        2 
   2   chr2_26189365     ZBoe    C    G        0      0        2 
   2   chr2_26189365     ZGre    C    G        0      0        2 
   2   chr2_26189365     ZHar    C    G        0      0        2 
   2   chr2_26189365   Sample    C    G        1      2        2 
   2   chr2_26201921     AAsi    C    G        0      0        2 
   2   chr2_26201921     AKia    C    G        0      0        2 
   2   chr2_26201921     AOna    C    G        0      0        2 
   2   chr2_26201921     ASom    C    G        0      0        2 
   2   chr2_26201921     HCab    C    G        0      0        2 
   2   chr2_26201921     HPrz    C    G        0      0        2 
   2   chr2_26201921     ZBoe    C    G        0      0        2 
   2   chr2_26201921     ZGre    C    G        0      0        2 
   2   chr2_26201921     ZHar    C    G        1      2        2 
   2   chr2_26201921   Sample    C    G        0      0        2 
   2   chr2_26215777     AAsi    G    T        0      0        2 
   2   chr2_26215777     AKia    G    T        0      0        2 
   2   chr2_26215777     AOna    G    T        0      0        2 
   2   chr2_26215777     ASom    G    T        0      0        2 
   2   chr2_26215777     HCab    G    T        0      0        2 
   2   chr2_26215777     HPrz    G    T        0      0        2 
   2   chr2_26215777     ZBoe    G    T        0      0        2 
   2   chr2_26215777     ZGre    G    T        0      0        2 
   2   chr2_26215777     ZHar    G    T        1      2        2 
   2   chr2_26215777   Sample    G    T        0      0        2 
   2   chr2_26223809     AAsi    C    G        0      0        2 
   2   chr2_26223809     AKia    C    G        0      0        2 
   2   chr2_26223809     AOna    C    G        0      0        2 
   2   chr2_26223809     ASom    C    G        0      0        2 
   2   chr2_26223809     HCab    C    G        1      2        2 
   2   chr2_26223809     HPrz    C    G        1      2        2 
   2   chr2_26223809     ZBoe    C    G        0      0        2 
   2   chr2_26223809     ZGre    C    G        0      0        2 
   2   chr2_26223809     ZHar    C    G        0      0        2 
   2   chr2_26223809   Sample    C    G        0      0        2 
   2   chr2_26224803     AAsi    C    G        0      0        2 
   2   chr2_26224803     AKia    C    G        0      0        2 
   2   chr2_26224803     AOna    C    G        0      0        2 
   2   chr2_26224803     ASom    C    G      0.5      1        2 
   2   chr2_26224803     HCab    C    G        0      0        2 
   2   chr2_26224803     HPrz    C    G        0      0        2 
   2   chr2_26224803     ZBoe    C    G        0      0        2 
   2   chr2_26224803     ZGre    C    G        0      0        2 
   2   chr2_26224803     ZHar    C    G        0      0        2 
   2   chr2_26224803   Sample    C    G        0      0        2 
   2   chr2_26245320     AAsi    G    C        0      0        2 
   2   chr2_26245320     AKia    G    C        0      0        2 
   2   chr2_26245320     AOna    G    C        0      0        2 
   2   chr2_26245320     ASom    G    C        0      0        2 
   2   chr2_26245320     HCab    G    C        0      0        2 
   2   chr2_26245320     HPrz    G    C        0      0        2 
   2   chr2_26245320     ZBoe    G    C        0      0        2 
   2   chr2_26245320     ZGre    G    C        0      0        2 
   2   chr2_26245320     ZHar    G    C        1      2        2 
   2   chr2_26245320   Sample    G    C        0      0        2 
   2   chr2_26251120     AAsi    C    G        1      2        2 
   2   chr2_26251120     AKia    C    G        0      0        2 
   2   chr2_26251120     AOna    C    G        0      0        2 
   2   chr2_26251120     ASom    C    G        1      2        2 
   2   chr2_26251120     HCab    C    G        0      0        2 
   2   chr2_26251120     HPrz    C    G        0      0        2 
   2   chr2_26251120     ZBoe    C    G        0      0        2 
   2   chr2_26251120     ZGre    C    G        0      0        2 
   2   chr2_26251120     ZHar    C    G        0      0        2 
   2   chr2_26251120   Sample    C    G        1      2        2 
   2   chr2_26253805     AAsi    T    G        0      0        2 
   2   chr2_26253805     AKia    T    G        1      2        2 
   2   chr2_26253805     AOna    T    G        0      0        2 
   2   chr2_26253805     ASom    T    G        0      0        2 
   2   chr2_26253805     HCab    T    G        0      0        2 
   2   chr2_26253805     HPrz    T    G        0      0        2 
   2   chr2_26253805     ZBoe    T    G        0      0        2 
   2   chr2_26253805     ZGre    T    G        0      0        2 
   2   chr2_26253805     ZHar    T    G        0      0        2 
   2   chr2_26253805   Sample    T    G        0      0        2 
   2   chr2_26254516     AAsi    G    C        0      0        2 
   2   chr2_26254516     AKia    G    C        0      0        2 
   2   chr2_26254516     AOna    G    C        0      0        2 
   2   chr2_26254516     ASom    G    C        0      0        2 
   2   chr2_26254516     HCab    G    C        0      0        2 
   2   chr2_26254516     HPrz    G    C        0      0        2 
   2   chr2_26254516     ZBoe    G    C        1      2        2 
   2   chr2_26254516     ZGre    G    C        0      0        2 
   2   chr2_26254516     ZHar    G    C        0      0        2 
   2   chr2_26254516   Sample    G    C        0      0        2 
   2   chr2_26256363     AAsi    C    A        0      0        2 
   2   chr2_26256363     AKia    C    A        0      0        2 
   2   chr2_26256363     AOna    C    A        0      0        2 
   2   chr2_26256363     ASom    C    A        0      0        2 
   2   chr2_26256363     HCab    C    A        0      0        2 
   2   chr2_26256363     HPrz    C    A        0      0        2 
   2   chr2_26256363     ZBoe    C    A      0.5      1        2 
   2   chr2_26256363     ZGre    C    A        0      0        2 
   2   chr2_26256363     ZHar    C    A        0      0        2 
   2   chr2_26256363   Sample    C    A        0      0        2 
   2   chr2_26266782     AAsi    G    T      0.5      1        2 
   2   chr2_26266782     AKia    G    T        0      0        2 
   2   chr2_26266782     AOna    G    T        0      0        2 
   2   chr2_26266782     ASom    G    T        0      0        2 
   2   chr2_26266782     HCab    G    T        0      0        2 
   2   chr2_26266782     HPrz    G    T        0      0        2 
   2   chr2_26266782     ZBoe    G    T        0      0        2 
   2   chr2_26266782     ZGre    G    T        0      0        2 
   2   chr2_26266782     ZHar    G    T        0      0        2 
   2   chr2_26266782   Sample    G    T        0      0        2 
   2   chr2_26280146     AAsi    A    C        0      0        2 
   2   chr2_26280146     AKia    A    C        0      0        2 
   2   chr2_26280146     AOna    A    C      0.5      1        2 
   2   chr2_26280146     ASom    A    C        0      0        2 
   2   chr2_26280146     HCab    A    C        0      0        2 
   2   chr2_26280146     HPrz    A    C        0      0        2 
   2   chr2_26280146     ZBoe    A    C        0      0        2 
   2   chr2_26280146     ZGre    A    C        0      0        2 
   2   chr2_26280146     ZHar    A    C        0      0        2 
   2   chr2_26280146   Sample    A    C        0      0        2 
   2   chr2_26291763     AAsi    T    A      0.5      1        2 
   2   chr2_26291763     AKia    T    A        0      0        2 
   2   chr2_26291763     AOna    T    A        0      0        2 
   2   chr2_26291763     ASom    T    A        0      0        2 
   2   chr2_26291763     HCab    T    A        0      0        2 
   2   chr2_26291763     HPrz    T    A        0      0        2 
   2   chr2_26291763     ZBoe    T    A        0      0        2 
   2   chr2_26291763     ZGre    T    A        0      0        2 
   2   chr2_26291763     ZHar    T    A        0      0        2 
   2   chr2_26291763   Sample    T    A        0      0        2 
   2   chr2_26293783     AAsi    A    C        0      0        2 
   2   chr2_26293783     AKia    A    C        0      0        2 
   2   chr2_26293783     AOna    A    C        0      0        2 
   2   chr2_26293783     ASom    A    C        1      2        2 
   2   chr2_26293783     HCab    A    C        0      0        2 
   2   chr2_26293783     HPrz    A    C        0      0        2 
   2   chr2_26293783     ZBoe    A    C        0      0        2 
   2   chr2_26293783     ZGre    A    C        0      0        2 
   2   chr2_26293783     ZHar    A    C        0      0        2 
   2   chr2_26293783   Sample    A    C        0      0        2 
   2   chr2_26296450     AAsi    A    T        0      0        2 
   2   chr2_26296450     AKia    A    T      0.5      1        2 
   2   chr2_26296450     AOna    A    T      0.5      1        2 
   2   chr2_26296450     ASom    A    T        0      0        2 
   2   chr2_26296450     HCab    A    T        0      0        2 
   2   chr2_26296450     HPrz    A    T        0      0        2 
   2   chr2_26296450     ZBoe    A    T        0      0        2 
   2   chr2_26296450     ZGre    A    T        0      0        2 
   2   chr2_26296450     ZHar    A    T        0      0        2 
   2   chr2_26296450   Sample    A    T        0      0        2 
   2   chr2_26328182     AAsi    C    G        0      0        2 
   2   chr2_26328182     AKia    C    G        0      0        2 
   2   chr2_26328182     AOna    C    G        0      0        2 
   2   chr2_26328182     ASom    C    G        0      0        2 
   2   chr2_26328182     HCab    C    G        0      0        2 
   2   chr2_26328182     HPrz    C    G        0      0        2 
   2   chr2_26328182     ZBoe    C    G        0      0        2 
   2   chr2_26328182     ZGre    C    G        1      2        2 
   2   chr2_26328182     ZHar    C    G        0      0        2 
   2   chr2_26328182   Sample    C    G        0      0        2 
   2   chr2_26338265     AAsi    T    G        0      0        2 
   2   chr2_26338265     AKia    T    G        0      0        2 
   2   chr2_26338265     AOna    T    G        0      0        2 
   2   chr2_26338265     ASom    T    G        0      0        2 
   2   chr2_26338265     HCab    T    G        0      0        2 
   2   chr2_26338265     HPrz    T    G        0      0        2 
   2   chr2_26338265     ZBoe    T    G        0      0        2 
   2   chr2_26338265     ZGre    T    G      0.5      1        2 
   2   chr2_26338265     ZHar    T    G        0      0        2 
   2   chr2_26338265   Sample    T    G        0      0        2 
   2   chr2_26350387     AAsi    A    C        0      0        2 
   2   chr2_26350387     AKia    A    C        0      0        2 
   2   chr2_26350387     AOna    A    C        1      2        2 
   2   chr2_26350387     ASom    A    C        0      0        2 
   2   chr2_26350387     HCab    A    C        0      0        2 
   2   chr2_26350387     HPrz    A    C        0      0        2 
   2   chr2_26350387     ZBoe    A    C        0      0        2 
   2   chr2_26350387     ZGre    A    C        0      0        2 
   2   chr2_26350387     ZHar    A    C        0      0        2 
   2   chr2_26350387   Sample    A    C        0      0        2 
   2   chr2_26353209     AAsi    G    C        0      0        2 
   2   chr2_26353209     AKia    G    C        0      0        2 
   2   chr2_26353209     AOna    G    C        0      0        2 
   2   chr2_26353209     ASom    G    C        0      0        2 
   2   chr2_26353209     HCab    G    C        1      2        2 
   2   chr2_26353209     HPrz    G    C        1      2        2 
   2   chr2_26353209     ZBoe    G    C        0      0        2 
   2   chr2_26353209     ZGre    G    C        0      0        2 
   2   chr2_26353209     ZHar    G    C        0      0        2 
   2   chr2_26353209   Sample    G    C        0      0        2 
   2   chr2_26355479     AAsi    C    A        0      0        2 
   2   chr2_26355479     AKia    C    A        0      0        2 
   2   chr2_26355479     AOna    C    A        0      0        2 
   2   chr2_26355479     ASom    C    A        0      0        2 
   2   chr2_26355479     HCab    C    A        0      0        2 
   2   chr2_26355479     HPrz    C    A        0      0        2 
   2   chr2_26355479     ZBoe    C    A      0.5      1        2 
   2   chr2_26355479     ZGre    C    A        0      0        2 
   2   chr2_26355479     ZHar    C    A        0      0        2 
   2   chr2_26355479   Sample    C    A        0      0        2 
   2   chr2_26357842     AAsi    G    C        0      0        2 
   2   chr2_26357842     AKia    G    C        0      0        2 
   2   chr2_26357842     AOna    G    C        0      0        2 
   2   chr2_26357842     ASom    G    C        0      0        2 
   2   chr2_26357842     HCab    G    C        0      0        2 
   2   chr2_26357842     HPrz    G    C      0.5      1        2 
   2   chr2_26357842     ZBoe    G    C        0      0        2 
   2   chr2_26357842     ZGre    G    C        0      0        2 
   2   chr2_26357842     ZHar    G    C        0      0        2 
   2   chr2_26357842   Sample    G    C        0      0        2 
   2   chr2_26381030     AAsi    C    G        0      0        2 
   2   chr2_26381030     AKia    C    G        0      0        2 
   2   chr2_26381030     AOna    C    G        0      0        2 
   2   chr2_26381030     ASom    C    G        0      0        2 
   2   chr2_26381030     HCab    C    G        0      0        2 
   2   chr2_26381030     HPrz    C    G        0      0        2 
   2   chr2_26381030     ZBoe    C    G      0.5      1        2 
   2   chr2_26381030     ZGre    C    G        0      0        2 
   2   chr2_26381030     ZHar    C    G        0      0        2 
   2   chr2_26381030   Sample    C    G        0      0        2 
   2   chr2_26383108     AAsi    G    T        0      0        2 
   2   chr2_26383108     AKia    G    T        0      0        2 
   2   chr2_26383108     AOna    G    T        0      0        2 
   2   chr2_26383108     ASom    G    T        0      0        2 
   2   chr2_26383108     HCab    G    T        1      2        2 
   2   chr2_26383108     HPrz    G    T        1      2        2 
   2   chr2_26383108     ZBoe    G    T        0      0        2 
   2   chr2_26383108     ZGre    G    T        0      0        2 
   2   chr2_26383108     ZHar    G    T        0      0        2 
   2   chr2_26383108   Sample    G    T        0      0        2 
   2   chr2_26400373     AAsi    C    G        0      0        2 
   2   chr2_26400373     AKia    C    G      0.5      1        2 
   2   chr2_26400373     AOna    C    G        0      0        2 
   2   chr2_26400373     ASom    C    G        0      0        2 
   2   chr2_26400373     HCab    C    G        0      0        2 
   2   chr2_26400373     HPrz    C    G        0      0        2 
   2   chr2_26400373     ZBoe    C    G        0      0        2 
   2   chr2_26400373     ZGre    C    G        0      0        2 
   2   chr2_26400373     ZHar    C    G        0      0        2 
   2   chr2_26400373   Sample    C    G        0      0        2 
   2   chr2_26400852     AAsi    C    G        0      0        2 
   2   chr2_26400852     AKia    C    G        0      0        2 
   2   chr2_26400852     AOna    C    G        0      0        2 
   2   chr2_26400852     ASom    C    G        0      0        2 
   2   chr2_26400852     HCab    C    G        0      0        2 
   2   chr2_26400852     HPrz    C    G        0      0        2 
   2   chr2_26400852     ZBoe    C    G        0      0        2 
   2   chr2_26400852     ZGre    C    G      0.5      1        2 
   2   chr2_26400852     ZHar    C    G        0      0        2 
   2   chr2_26400852   Sample    C    G        0      0        2 
   2   chr2_26402285     AAsi    G    C        0      0        2 
   2   chr2_26402285     AKia    G    C        0      0        2 
   2   chr2_26402285     AOna    G    C        0      0        2 
   2   chr2_26402285     ASom    G    C        0      0        2 
   2   chr2_26402285     HCab    G    C        0      0        2 
   2   chr2_26402285     HPrz    G    C        0      0        2 
   2   chr2_26402285     ZBoe    G    C        0      0        2 
   2   chr2_26402285     ZGre    G    C        0      0        2 
   2   chr2_26402285     ZHar    G    C        1      2        2 
   2   chr2_26402285   Sample    G    C        0      0        2 
   2   chr2_26409310     AAsi    C    G      0.5      1        2 
   2   chr2_26409310     AKia    C    G        0      0        2 
   2   chr2_26409310     AOna    C    G        0      0        2 
   2   chr2_26409310     ASom    C    G        0      0        2 
   2   chr2_26409310     HCab    C    G        0      0        2 
   2   chr2_26409310     HPrz    C    G        0      0        2 
   2   chr2_26409310     ZBoe    C    G        0      0        2 
   2   chr2_26409310     ZGre    C    G        0      0        2 
   2   chr2_26409310     ZHar    C    G        0      0        2 
   2   chr2_26409310   Sample    C    G        0      0        2 
   2   chr2_26418502     AAsi    C    G        0      0        2 
   2   chr2_26418502     AKia    C    G        0      0        2 
   2   chr2_26418502     AOna    C    G        0      0        2 
   2   chr2_26418502     ASom    C    G        0      0        2 
   2   chr2_26418502     HCab    C    G        0      0        2 
   2   chr2_26418502     HPrz    C    G      0.5      1        2 
   2   chr2_26418502     ZBoe    C    G        0      0        2 
   2   chr2_26418502     ZGre    C    G        0      0        2 
   2   chr2_26418502     ZHar    C    G        0      0        2 
   2   chr2_26418502   Sample    C    G        0      0        2 
   2   chr2_26433508     AAsi    C    G        0      0        2 
   2   chr2_26433508     AKia    C    G        0      0        2 
   2   chr2_26433508     AOna    C    G        0      0        2 
   2   chr2_26433508     ASom    C    G        0      0        2 
   2   chr2_26433508     HCab    C    G        1      2        2 
   2   chr2_26433508     HPrz    C    G        1      2        2 
   2   chr2_26433508     ZBoe    C    G        0      0        2 
   2   chr2_26433508     ZGre    C    G        0      0        2 
   2   chr2_26433508     ZHar    C    G        0      0        2 
   2   chr2_26433508   Sample    C    G        0      0        2 
   2   chr2_26444503     AAsi    G    C        0      0        2 
   2   chr2_26444503     AKia    G    C        0      0        2 
   2   chr2_26444503     AOna    G    C        1      2        2 
   2   chr2_26444503     ASom    G    C        0      0        2 
   2   chr2_26444503     HCab    G    C        0      0        2 
   2   chr2_26444503     HPrz    G    C        0      0        2 
   2   chr2_26444503     ZBoe    G    C        0      0        2 
   2   chr2_26444503     ZGre    G    C        0      0        2 
   2   chr2_26444503     ZHar    G    C        0      0        2 
   2   chr2_26444503   Sample    G    C        0      0        2 
   2   chr2_26445593     AAsi    C    A        0      0        2 
   2   chr2_26445593     AKia    C    A        0      0        2 
   2   chr2_26445593     AOna    C    A        0      0        2 
   2   chr2_26445593     ASom    C    A        0      0        2 
   2   chr2_26445593     HCab    C    A      0.5      1        2 
   2   chr2_26445593     HPrz    C    A        0      0        2 
   2   chr2_26445593     ZBoe    C    A        0      0        2 
   2   chr2_26445593     ZGre    C    A        0      0        2 
   2   chr2_26445593     ZHar    C    A        0      0        2 
   2   chr2_26445593   Sample    C    A        0      0        2 
   2   chr2_26451065     AAsi    G    C        0      0        2 
   2   chr2_26451065     AKia    G    C        0      0        2 
   2   chr2_26451065     AOna    G    C        0      0        2 
   2   chr2_26451065     ASom    G    C        0      0        2 
   2   chr2_26451065     HCab    G    C      0.5      1        2 
   2   chr2_26451065     HPrz    G    C        1      2        2 
   2   chr2_26451065     ZBoe    G    C        0      0        2 
   2   chr2_26451065     ZGre    G    C        0      0        2 
   2   chr2_26451065     ZHar    G    C        0      0        2 
   2   chr2_26451065   Sample    G    C        0      0        2 
   2   chr2_26458599     AAsi    G    C        0      0        2 
   2   chr2_26458599     AKia    G    C        0      0        2 
   2   chr2_26458599     AOna    G    C        0      0        2 
   2   chr2_26458599     ASom    G    C        0      0        2 
   2   chr2_26458599     HCab    G    C        0      0        2 
   2   chr2_26458599     HPrz    G    C        0      0        2 
   2   chr2_26458599     ZBoe    G    C        1      2        2 
   2   chr2_26458599     ZGre    G    C        0      0        2 
   2   chr2_26458599     ZHar    G    C        0      0        2 
   2   chr2_26458599   Sample    G    C        0      0        2 
   2   chr2_26468902     AAsi    C    A        0      0        2 
   2   chr2_26468902     AKia    C    A        0      0        2 
   2   chr2_26468902     AOna    C    A        0      0        2 
   2   chr2_26468902     ASom    C    A        0      0        2 
   2   chr2_26468902     HCab    C    A        0      0        2 
   2   chr2_26468902     HPrz    C    A        0      0        2 
   2   chr2_26468902     ZBoe    C    A      0.5      1        2 
   2   chr2_26468902     ZGre    C    A        0      0        2 
   2   chr2_26468902     ZHar    C    A        0      0        2 
   2   chr2_26468902   Sample    C    A        0      0        2 
   2   chr2_26469454     AAsi    C    A        0      0        2 
   2   chr2_26469454     AKia    C    A        0      0        2 
   2   chr2_26469454     AOna    C    A        0      0        2 
   2   chr2_26469454     ASom    C    A        0      0        2 
   2   chr2_26469454     HCab    C    A        0      0        2 
   2   chr2_26469454     HPrz    C    A        0      0        2 
   2   chr2_26469454     ZBoe    C    A      0.5      1        2 
   2   chr2_26469454     ZGre    C    A        0      0        2 
   2   chr2_26469454     ZHar    C    A        1      2        2 
   2   chr2_26469454   Sample    C    A        0      0        2 
   2   chr2_26471160     AAsi    T    A        0      0        2 
   2   chr2_26471160     AKia    T    A      0.5      1        2 
   2   chr2_26471160     AOna    T    A        0      0        2 
   2   chr2_26471160     ASom    T    A        0      0        2 
   2   chr2_26471160     HCab    T    A        0      0        2 
   2   chr2_26471160     HPrz    T    A        0      0        2 
   2   chr2_26471160     ZBoe    T    A        0      0        2 
   2   chr2_26471160     ZGre    T    A        0      0        2 
   2   chr2_26471160     ZHar    T    A        0      0        2 
   2   chr2_26471160   Sample    T    A        0      0        2 
   2   chr2_26491375     AAsi    G    T        0      0        2 
   2   chr2_26491375     AKia    G    T        0      0        2 
   2   chr2_26491375     AOna    G    T        0      0        2 
   2   chr2_26491375     ASom    G    T        0      0        2 
   2   chr2_26491375     HCab    G    T        1      2        2 
   2   chr2_26491375     HPrz    G    T        1      2        2 
   2   chr2_26491375     ZBoe    G    T        0      0        2 
   2   chr2_26491375     ZGre    G    T        0      0        2 
   2   chr2_26491375     ZHar    G    T        0      0        2 
   2   chr2_26491375   Sample    G    T        0      0        2 
   2   chr2_26493170     AAsi    G    T        0      0        2 
   2   chr2_26493170     AKia    G    T        0      0        2 
   2   chr2_26493170     AOna    G    T        1      2        2 
   2   chr2_26493170     ASom    G    T        0      0        2 
   2   chr2_26493170     HCab    G    T        0      0        2 
   2   chr2_26493170     HPrz    G    T        0      0        2 
   2   chr2_26493170     ZBoe    G    T        0      0        2 
   2   chr2_26493170     ZGre    G    T        0      0        2 
   2   chr2_26493170     ZHar    G    T        0      0        2 
   2   chr2_26493170   Sample    G    T        0      0        2 
   2   chr2_26540421     AAsi    A    C        0      0        2 
   2   chr2_26540421     AKia    A    C        0      0        2 
   2   chr2_26540421     AOna    A    C        0      0        2 
   2   chr2_26540421     ASom    A    C        0      0        2 
   2   chr2_26540421     HCab    A    C        1      2        2 
   2   chr2_26540421     HPrz    A    C      0.5      1        2 
   2   chr2_26540421     ZBoe    A    C        0      0        2 
   2   chr2_26540421     ZGre    A    C        0      0        2 
   2   chr2_26540421     ZHar    A    C        0      0        2 
   2   chr2_26540421   Sample    A    C        0      0        2 
   2   chr2_26549414     AAsi    G    T        0      0        2 
   2   chr2_26549414     AKia    G    T        0      0        2 
   2   chr2_26549414     AOna    G    T        0      0        2 
   2   chr2_26549414     ASom    G    T        0      0        2 
   2   chr2_26549414     HCab    G    T        0      0        2 
   2   chr2_26549414     HPrz    G    T      0.5      1        2 
   2   chr2_26549414     ZBoe    G    T        0      0        2 
   2   chr2_26549414     ZGre    G    T        0      0        2 
   2   chr2_26549414     ZHar    G    T        0      0        2 
   2   chr2_26549414   Sample    G    T        0      0        2 
   2   chr2_26564339     AAsi    G    C        0      0        2 
   2   chr2_26564339     AKia    G    C      0.5      1        2 
   2   chr2_26564339     AOna    G    C        0      0        2 
   2   chr2_26564339     ASom    G    C        0      0        2 
   2   chr2_26564339     HCab    G    C        0      0        2 
   2   chr2_26564339     HPrz    G    C        0      0        2 
   2   chr2_26564339     ZBoe    G    C        0      0        2 
   2   chr2_26564339     ZGre    G    C        0      0        2 
   2   chr2_26564339     ZHar    G    C        0      0        2 
   2   chr2_26564339   Sample    G    C        0      0        2 
   2   chr2_26565616     AAsi    C    A        0      0        2 
   2   chr2_26565616     AKia    C    A        0      0        2 
   2   chr2_26565616     AOna    C    A        0      0        2 
   2   chr2_26565616     ASom    C    A        0      0        2 
   2   chr2_26565616     HCab    C    A        1      2        2 
   2   chr2_26565616     HPrz    C    A        1      2        2 
   2   chr2_26565616     ZBoe    C    A      0.5      1        2 
   2   chr2_26565616     ZGre    C    A        1      2        2 
   2   chr2_26565616     ZHar    C    A        0      0        2 
   2   chr2_26565616   Sample    C    A        0      0        2 
   2   chr2_26566804     AAsi    G    C      0.5      1        2 
   2   chr2_26566804     AKia    G    C        0      0        2 
   2   chr2_26566804     AOna    G    C        0      0        2 
   2   chr2_26566804     ASom    G    C        0      0        2 
   2   chr2_26566804     HCab    G    C        0      0        2 
   2   chr2_26566804     HPrz    G    C        0      0        2 
   2   chr2_26566804     ZBoe    G    C        0      0        2 
   2   chr2_26566804     ZGre    G    C        0      0        2 
   2   chr2_26566804     ZHar    G    C        0      0        2 
   2   chr2_26566804   Sample    G    C        1      2        2 
   2   chr2_26588397     AAsi    A    C        0      0        2 
   2   chr2_26588397     AKia    A    C      0.5      1        2 
   2   chr2_26588397     AOna    A    C        0      0        2 
   2   chr2_26588397     ASom    A    C        0      0        2 
   2   chr2_26588397     HCab    A    C        0      0        2 
   2   chr2_26588397     HPrz    A    C        0      0        2 
   2   chr2_26588397     ZBoe    A    C        0      0        2 
   2   chr2_26588397     ZGre    A    C        0      0        2 
   2   chr2_26588397     ZHar    A    C        0      0        2 
   2   chr2_26588397   Sample    A    C        0      0        2 
   2   chr2_26602905     AAsi    A    C        0      0        2 
   2   chr2_26602905     AKia    A    C        0      0        2 
   2   chr2_26602905     AOna    A    C        1      2        2 
   2   chr2_26602905     ASom    A    C        0      0        2 
   2   chr2_26602905     HCab    A    C        0      0        2 
   2   chr2_26602905     HPrz    A    C        0      0        2 
   2   chr2_26602905     ZBoe    A    C        0      0        2 
   2   chr2_26602905     ZGre    A    C        0      0        2 
   2   chr2_26602905     ZHar    A    C        0      0        2 
   2   chr2_26602905   Sample    A    C        0      0        2 
   2   chr2_26608014     AAsi    T    G        0      0        2 
   2   chr2_26608014     AKia    T    G        0      0        2 
   2   chr2_26608014     AOna    T    G        0      0        2 
   2   chr2_26608014     ASom    T    G        0      0        2 
   2   chr2_26608014     HCab    T    G        1      2        2 
   2   chr2_26608014     HPrz    T    G        1      2        2 
   2   chr2_26608014     ZBoe    T    G        0      0        2 
   2   chr2_26608014     ZGre    T    G        0      0        2 
   2   chr2_26608014     ZHar    T    G        0      0        2 
   2   chr2_26608014   Sample    T    G        0      0        2 
   2   chr2_26611279     AAsi    T    G        0      0        2 
   2   chr2_26611279     AKia    T    G        0      0        2 
   2   chr2_26611279     AOna    T    G        0      0        2 
   2   chr2_26611279     ASom    T    G        0      0        2 
   2   chr2_26611279     HCab    T    G        0      0        2 
   2   chr2_26611279     HPrz    T    G      0.5      1        2 
   2   chr2_26611279     ZBoe    T    G        0      0        2 
   2   chr2_26611279     ZGre    T    G        0      0        2 
   2   chr2_26611279     ZHar    T    G        0      0        2 
   2   chr2_26611279   Sample    T    G        0      0        2 
   2   chr2_26629992     AAsi    C    A        0      0        2 
   2   chr2_26629992     AKia    C    A      0.5      1        2 
   2   chr2_26629992     AOna    C    A        0      0        2 
   2   chr2_26629992     ASom    C    A        0      0        2 
   2   chr2_26629992     HCab    C    A        0      0        2 
   2   chr2_26629992     HPrz    C    A        0      0        2 
   2   chr2_26629992     ZBoe    C    A        0      0        2 
   2   chr2_26629992     ZGre    C    A        0      0        2 
   2   chr2_26629992     ZHar    C    A        0      0        2 
   2   chr2_26629992   Sample    C    A        0      0        2 
   2   chr2_26637897     AAsi    G    T        0      0        2 
   2   chr2_26637897     AKia    G    T        0      0        2 
   2   chr2_26637897     AOna    G    T        0      0        2 
   2   chr2_26637897     ASom    G    T        0      0        2 
   2   chr2_26637897     HCab    G    T        0      0        2 
   2   chr2_26637897     HPrz    G    T      0.5      1        2 
   2   chr2_26637897     ZBoe    G    T        0      0        2 
   2   chr2_26637897     ZGre    G    T        0      0        2 
   2   chr2_26637897     ZHar    G    T        0      0        2 
   2   chr2_26637897   Sample    G    T        0      0        2 
   2   chr2_26644829     AAsi    A    C        0      0        2 
   2   chr2_26644829     AKia    A    C        0      0        2 
   2   chr2_26644829     AOna    A    C        0      0        2 
   2   chr2_26644829     ASom    A    C        1      2        2 
   2   chr2_26644829     HCab    A    C        0      0        2 
   2   chr2_26644829     HPrz    A    C        0      0        2 
   2   chr2_26644829     ZBoe    A    C        0      0        2 
   2   chr2_26644829     ZGre    A    C        0      0        2 
   2   chr2_26644829     ZHar    A    C        0      0        2 
   2   chr2_26644829   Sample    A    C        0      0        2 
   2   chr2_26657912     AAsi    C    G        0      0        2 
   2   chr2_26657912     AKia    C    G        1      2        2 
   2   chr2_26657912     AOna    C    G        1      2        2 
   2   chr2_26657912     ASom    C    G        0      0        2 
   2   chr2_26657912     HCab    C    G        0      0        2 
   2   chr2_26657912     HPrz    C    G        0      0        2 
   2   chr2_26657912     ZBoe    C    G        0      0        2 
   2   chr2_26657912     ZGre    C    G        0      0        2 
   2   chr2_26657912     ZHar    C    G        0      0        2 
   2   chr2_26657912   Sample    C    G        0      0        2 
   2   chr2_26676125     AAsi    A    T        0      0        2 
   2   chr2_26676125     AKia    A    T        0      0        2 
   2   chr2_26676125     AOna    A    T        0      0        2 
   2   chr2_26676125     ASom    A    T        0      0        2 
   2   chr2_26676125     HCab    A    T        1      2        2 
   2   chr2_26676125     HPrz    A    T        1      2        2 
   2   chr2_26676125     ZBoe    A    T        0      0        2 
   2   chr2_26676125     ZGre    A    T        0      0        2 
   2   chr2_26676125     ZHar    A    T        0      0        2 
   2   chr2_26676125   Sample    A    T        0      0        2 
   2   chr2_26697627     AAsi    T    G        0      0        2 
   2   chr2_26697627     AKia    T    G        0      0        2 
   2   chr2_26697627     AOna    T    G        0      0        2 
   2   chr2_26697627     ASom    T    G        0      0        2 
   2   chr2_26697627     HCab    T    G        0      0        2 
   2   chr2_26697627     HPrz    T    G        0      0        2 
   2   chr2_26697627     ZBoe    T    G      0.5      1        2 
   2   chr2_26697627     ZGre    T    G        0      0        2 
   2   chr2_26697627     ZHar    T    G        0      0        2 
   2   chr2_26697627   Sample    T    G        0      0        2 
   2   chr2_26709646     AAsi    C    A        0      0        2 
   2   chr2_26709646     AKia    C    A        0      0        2 
   2   chr2_26709646     AOna    C    A      0.5      1        2 
   2   chr2_26709646     ASom    C    A        0      0        2 
   2   chr2_26709646     HCab    C    A        0      0        2 
   2   chr2_26709646     HPrz    C    A        0      0        2 
   2   chr2_26709646     ZBoe    C    A        0      0        2 
   2   chr2_26709646     ZGre    C    A        0      0        2 
   2   chr2_26709646     ZHar    C    A        0      0        2 
   2   chr2_26709646   Sample    C    A        0      0        2 
   2   chr2_26731020     AAsi    A    C        0      0        2 
   2   chr2_26731020     AKia    A    C        0      0        2 
   2   chr2_26731020     AOna    A    C        0      0        2 
   2   chr2_26731020     ASom    A    C      0.5      1        2 
   2   chr2_26731020     HCab    A    C        0      0        2 
   2   chr2_26731020     HPrz    A    C        0      0        2 
   2   chr2_26731020     ZBoe    A    C        0      0        2 
   2   chr2_26731020     ZGre    A    C        0      0        2 
   2   chr2_26731020     ZHar    A    C        0      0        2 
   2   chr2_26731020   Sample    A    C        0      0        2 
   2   chr2_26741824     AAsi    G    C        0      0        2 
   2   chr2_26741824     AKia    G    C        1      2        2 
   2   chr2_26741824     AOna    G    C        0      0        2 
   2   chr2_26741824     ASom    G    C        0      0        2 
   2   chr2_26741824     HCab    G    C        0      0        2 
   2   chr2_26741824     HPrz    G    C        0      0        2 
   2   chr2_26741824     ZBoe    G    C        0      0        2 
   2   chr2_26741824     ZGre    G    C        0      0        2 
   2   chr2_26741824     ZHar    G    C        0      0        2 
   2   chr2_26741824   Sample    G    C        0      0        2 
   2   chr2_26747823     AAsi    C    G        0      0        2 
   2   chr2_26747823     AKia    C    G        0      0        2 
   2   chr2_26747823     AOna    C    G        0      0        2 
   2   chr2_26747823     ASom    C    G        0      0        2 
   2   chr2_26747823     HCab    C    G        0      0        2 
   2   chr2_26747823     HPrz    C    G        0      0        2 
   2   chr2_26747823     ZBoe    C    G        0      0        2 
   2   chr2_26747823     ZGre    C    G        0      0        2 
   2   chr2_26747823     ZHar    C    G      0.5      1        2 
   2   chr2_26747823   Sample    C    G        0      0        2 
   2   chr2_26752003     AAsi    C    G        0      0        2 
   2   chr2_26752003     AKia    C    G        0      0        2 
   2   chr2_26752003     AOna    C    G        0      0        2 
   2   chr2_26752003     ASom    C    G        0      0        2 
   2   chr2_26752003     HCab    C    G        0      0        2 
   2   chr2_26752003     HPrz    C    G        0      0        2 
   2   chr2_26752003     ZBoe    C    G        0      0        2 
   2   chr2_26752003     ZGre    C    G        0      0        2 
   2   chr2_26752003     ZHar    C    G        1      2        2 
   2   chr2_26752003   Sample    C    G        0      0        2 
   2   chr2_26752687     AAsi    C    G        0      0        2 
   2   chr2_26752687     AKia    C    G        0      0        2 
   2   chr2_26752687     AOna    C    G        0      0        2 
   2   chr2_26752687     ASom    C    G        0      0        2 
   2   chr2_26752687     HCab    C    G        1      2        2 
   2   chr2_26752687     HPrz    C    G        1      2        2 
   2   chr2_26752687     ZBoe    C    G        0      0        2 
   2   chr2_26752687     ZGre    C    G        0      0        2 
   2   chr2_26752687     ZHar    C    G        0      0        2 
   2   chr2_26752687   Sample    C    G        0      0        2 
   2   chr2_26785805     AAsi    T    A        0      0        2 
   2   chr2_26785805     AKia    T    A        0      0        2 
   2   chr2_26785805     AOna    T    A        0      0        2 
   2   chr2_26785805     ASom    T    A        0      0        2 
   2   chr2_26785805     HCab    T    A        0      0        2 
   2   chr2_26785805     HPrz    T    A        0      0        2 
   2   chr2_26785805     ZBoe    T    A      0.5      1        2 
   2   chr2_26785805     ZGre    T    A        0      0        2 
   2   chr2_26785805     ZHar    T    A        0      0        2 
   2   chr2_26785805   Sample    T    A        0      0        2 
   2   chr2_26794277     AAsi    T    G        0      0        2 
   2   chr2_26794277     AKia    T    G        0      0        2 
   2   chr2_26794277     AOna    T    G        0      0        2 
   2   chr2_26794277     ASom    T    G        0      0        2 
   2   chr2_26794277     HCab    T    G        1      2        2 
   2   chr2_26794277     HPrz    T    G        1      2        2 
   2   chr2_26794277     ZBoe    T    G        0      0        2 
   2   chr2_26794277     ZGre    T    G        0      0        2 
   2   chr2_26794277     ZHar    T    G        0      0        2 
   2   chr2_26794277   Sample    T    G        0      0        2 
   2   chr2_26824415     AAsi    A    C        0      0        2 
   2   chr2_26824415     AKia    A    C        0      0        2 
   2   chr2_26824415     AOna    A    C        0      0        2 
   2   chr2_26824415     ASom    A    C        0      0        2 
   2   chr2_26824415     HCab    A    C        0      0        2 
   2   chr2_26824415     HPrz    A    C        0      0        2 
   2   chr2_26824415     ZBoe    A    C      0.5      1        2 
   2   chr2_26824415     ZGre    A    C        0      0        2 
   2   chr2_26824415     ZHar    A    C        0      0        2 
   2   chr2_26824415   Sample    A    C        0      0        2 
   2   chr2_26832500     AAsi    G    C        0      0        2 
   2   chr2_26832500     AKia    G    C        0      0        2 
   2   chr2_26832500     AOna    G    C        0      0        2 
   2   chr2_26832500     ASom    G    C        0      0        2 
   2   chr2_26832500     HCab    G    C        1      2        2 
   2   chr2_26832500     HPrz    G    C        1      2        2 
   2   chr2_26832500     ZBoe    G    C        0      0        2 
   2   chr2_26832500     ZGre    G    C        0      0        2 
   2   chr2_26832500     ZHar    G    C        0      0        2 
   2   chr2_26832500   Sample    G    C        0      0        2 
   2   chr2_26842920     AAsi    C    G        0      0        2 
   2   chr2_26842920     AKia    C    G        0      0        2 
   2   chr2_26842920     AOna    C    G        0      0        2 
   2   chr2_26842920     ASom    C    G        0      0        2 
   2   chr2_26842920     HCab    C    G        0      0        2 
   2   chr2_26842920     HPrz    C    G      0.5      1        2 
   2   chr2_26842920     ZBoe    C    G        0      0        2 
   2   chr2_26842920     ZGre    C    G        0      0        2 
   2   chr2_26842920     ZHar    C    G        0      0        2 
   2   chr2_26842920   Sample    C    G        0      0        2 
   2   chr2_26846221     AAsi    C    G      0.5      1        2 
   2   chr2_26846221     AKia    C    G        0      0        2 
   2   chr2_26846221     AOna    C    G        0      0        2 
   2   chr2_26846221     ASom    C    G        0      0        2 
   2   chr2_26846221     HCab    C    G        0      0        2 
   2   chr2_26846221     HPrz    C    G        0      0        2 
   2   chr2_26846221     ZBoe    C    G        0      0        2 
   2   chr2_26846221     ZGre    C    G        0      0        2 
   2   chr2_26846221     ZHar    C    G        0      0        2 
   2   chr2_26846221   Sample    C    G        0      0        2 
   2   chr2_26851947     AAsi    G    T        0      0        2 
   2   chr2_26851947     AKia    G    T        0      0        2 
   2   chr2_26851947     AOna    G    T        0      0        2 
   2   chr2_26851947     ASom    G    T        0      0        2 
   2   chr2_26851947     HCab    G    T        1      2        2 
   2   chr2_26851947     HPrz    G    T        1      2        2 
   2   chr2_26851947     ZBoe    G    T        0      0        2 
   2   chr2_26851947     ZGre    G    T        0      0        2 
   2   chr2_26851947     ZHar    G    T        0      0        2 
   2   chr2_26851947   Sample    G    T        0      0        2 
   2   chr2_26852539     AAsi    G    C        0      0        2 
   2   chr2_26852539     AKia    G    C        0      0        2 
   2   chr2_26852539     AOna    G    C        0      0        2 
   2   chr2_26852539     ASom    G    C        0      0        2 
   2   chr2_26852539     HCab    G    C        0      0        2 
   2   chr2_26852539     HPrz    G    C      0.5      1        2 
   2   chr2_26852539     ZBoe    G    C        0      0        2 
   2   chr2_26852539     ZGre    G    C        0      0        2 
   2   chr2_26852539     ZHar    G    C        0      0        2 
   2   chr2_26852539   Sample    G    C        0      0        2 
   2   chr2_26863804     AAsi    G    T        0      0        2 
   2   chr2_26863804     AKia    G    T        0      0        2 
   2   chr2_26863804     AOna    G    T        0      0        2 
   2   chr2_26863804     ASom    G    T        0      0        2 
   2   chr2_26863804     HCab    G    T        1      2        2 
   2   chr2_26863804     HPrz    G    T        1      2        2 
   2   chr2_26863804     ZBoe    G    T        0      0        2 
   2   chr2_26863804     ZGre    G    T        0      0        2 
   2   chr2_26863804     ZHar    G    T        0      0        2 
   2   chr2_26863804   Sample    G    T        0      0        2 
   2   chr2_26872906     AAsi    C    G        0      0        2 
   2   chr2_26872906     AKia    C    G        0      0        2 
   2   chr2_26872906     AOna    C    G        0      0        2 
   2   chr2_26872906     ASom    C    G        0      0        2 
   2   chr2_26872906     HCab    C    G      0.5      1        2 
   2   chr2_26872906     HPrz    C    G        0      0        2 
   2   chr2_26872906     ZBoe    C    G        0      0        2 
   2   chr2_26872906     ZGre    C    G        0      0        2 
   2   chr2_26872906     ZHar    C    G        0      0        2 
   2   chr2_26872906   Sample    C    G        0      0        2 
   2   chr2_26891256     AAsi    G    T        1      2        2 
   2   chr2_26891256     AKia    G    T        0      0        2 
   2   chr2_26891256     AOna    G    T        0      0        2 
   2   chr2_26891256     ASom    G    T        0      0        2 
   2   chr2_26891256     HCab    G    T        0      0        2 
   2   chr2_26891256     HPrz    G    T        0      0        2 
   2   chr2_26891256     ZBoe    G    T        0      0        2 
   2   chr2_26891256     ZGre    G    T        0      0        2 
   2   chr2_26891256     ZHar    G    T        0      0        2 
   2   chr2_26891256   Sample    G    T        1      2        2 
   2   chr2_26897267     AAsi    T    A        0      0        2 
   2   chr2_26897267     AKia    T    A        0      0        2 
   2   chr2_26897267     AOna    T    A        0      0        2 
   2   chr2_26897267     ASom    T    A        0      0        2 
   2   chr2_26897267     HCab    T    A        0      0        2 
   2   chr2_26897267     HPrz    T    A        0      0        2 
   2   chr2_26897267     ZBoe    T    A        0      0        2 
   2   chr2_26897267     ZGre    T    A        0      0        2 
   2   chr2_26897267     ZHar    T    A        1      2        2 
   2   chr2_26897267   Sample    T    A        0      0        2 
   2   chr2_26906476     AAsi    C    A      0.5      1        2 
   2   chr2_26906476     AKia    C    A        0      0        2 
   2   chr2_26906476     AOna    C    A        0      0        2 
   2   chr2_26906476     ASom    C    A        0      0        2 
   2   chr2_26906476     HCab    C    A        0      0        2 
   2   chr2_26906476     HPrz    C    A        0      0        2 
   2   chr2_26906476     ZBoe    C    A        0      0        2 
   2   chr2_26906476     ZGre    C    A        0      0        2 
   2   chr2_26906476     ZHar    C    A        0      0        2 
   2   chr2_26906476   Sample    C    A        0      0        2 
   2   chr2_26928756     AAsi    A    T        0      0        2 
   2   chr2_26928756     AKia    A    T        0      0        2 
   2   chr2_26928756     AOna    A    T        0      0        2 
   2   chr2_26928756     ASom    A    T        0      0        2 
   2   chr2_26928756     HCab    A    T        0      0        2 
   2   chr2_26928756     HPrz    A    T      0.5      1        2 
   2   chr2_26928756     ZBoe    A    T        0      0        2 
   2   chr2_26928756     ZGre    A    T        0      0        2 
   2   chr2_26928756     ZHar    A    T        0      0        2 
   2   chr2_26928756   Sample    A    T        0      0        2 
   2   chr2_26938018     AAsi    G    C        0      0        2 
   2   chr2_26938018     AKia    G    C        0      0        2 
   2   chr2_26938018     AOna    G    C        0      0        2 
   2   chr2_26938018     ASom    G    C        0      0        2 
   2   chr2_26938018     HCab    G    C        1      2        2 
   2   chr2_26938018     HPrz    G    C        1      2        2 
   2   chr2_26938018     ZBoe    G    C        0      0        2 
   2   chr2_26938018     ZGre    G    C        0      0        2 
   2   chr2_26938018     ZHar    G    C        0      0        2 
   2   chr2_26938018   Sample    G    C        0      0        2 
   2   chr2_26942448     AAsi    C    A        0      0        2 
   2   chr2_26942448     AKia    C    A        0      0        2 
   2   chr2_26942448     AOna    C    A      0.5      1        2 
   2   chr2_26942448     ASom    C    A        0      0        2 
   2   chr2_26942448     HCab    C    A        0      0        2 
   2   chr2_26942448     HPrz    C    A        0      0        2 
   2   chr2_26942448     ZBoe    C    A        0      0        2 
   2   chr2_26942448     ZGre    C    A        0      0        2 
   2   chr2_26942448     ZHar    C    A        0      0        2 
   2   chr2_26942448   Sample    C    A        0      0        2 
   2   chr2_26947258     AAsi    T    G        0      0        2 
   2   chr2_26947258     AKia    T    G        0      0        2 
   2   chr2_26947258     AOna    T    G        0      0        2 
   2   chr2_26947258     ASom    T    G        0      0        2 
   2   chr2_26947258     HCab    T    G        0      0        2 
   2   chr2_26947258     HPrz    T    G        0      0        2 
   2   chr2_26947258     ZBoe    T    G        0      0        2 
   2   chr2_26947258     ZGre    T    G      0.5      1        2 
   2   chr2_26947258     ZHar    T    G        0      0        2 
   2   chr2_26947258   Sample    T    G        0      0        2 
   2   chr2_26956579     AAsi    C    A        0      0        2 
   2   chr2_26956579     AKia    C    A        0      0        2 
   2   chr2_26956579     AOna    C    A        0      0        2 
   2   chr2_26956579     ASom    C    A        0      0        2 
   2   chr2_26956579     HCab    C    A        0      0        2 
   2   chr2_26956579     HPrz    C    A        0      0        2 
   2   chr2_26956579     ZBoe    C    A        0      0        2 
   2   chr2_26956579     ZGre    C    A      0.5      1        2 
   2   chr2_26956579     ZHar    C    A        0      0        2 
   2   chr2_26956579   Sample    C    A        0      0        2 
   2   chr2_26965722     AAsi    G    T      0.5      1        2 
   2   chr2_26965722     AKia    G    T        0      0        2 
   2   chr2_26965722     AOna    G    T        0      0        2 
   2   chr2_26965722     ASom    G    T        0      0        2 
   2   chr2_26965722     HCab    G    T        0      0        2 
   2   chr2_26965722     HPrz    G    T        0      0        2 
   2   chr2_26965722     ZBoe    G    T        0      0        2 
   2   chr2_26965722     ZGre    G    T        0      0        2 
   2   chr2_26965722     ZHar    G    T        0      0        2 
   2   chr2_26965722   Sample    G    T        0      0        2 
   2   chr2_26974488     AAsi    T    G        0      0        2 
   2   chr2_26974488     AKia    T    G        1      2        2 
   2   chr2_26974488     AOna    T    G      0.5      1        2 
   2   chr2_26974488     ASom    T    G        0      0        2 
   2   chr2_26974488     HCab    T    G        0      0        2 
   2   chr2_26974488     HPrz    T    G        0      0        2 
   2   chr2_26974488     ZBoe    T    G        0      0        2 
   2   chr2_26974488     ZGre    T    G        0      0        2 
   2   chr2_26974488     ZHar    T    G        0      0        2 
   2   chr2_26974488   Sample    T    G        0      0        2 
   2   chr2_26974939     AAsi    C    A        0      0        2 
   2   chr2_26974939     AKia    C    A        0      0        2 
   2   chr2_26974939     AOna    C    A        0      0        2 
   2   chr2_26974939     ASom    C    A        0      0        2 
   2   chr2_26974939     HCab    C    A        0      0        2 
   2   chr2_26974939     HPrz    C    A        0      0        2 
   2   chr2_26974939     ZBoe    C    A        0      0        2 
   2   chr2_26974939     ZGre    C    A      0.5      1        2 
   2   chr2_26974939     ZHar    C    A        0      0        2 
   2   chr2_26974939   Sample    C    A        0      0        2 
   2   chr2_26985608     AAsi    T    G        1      2        2 
   2   chr2_26985608     AKia    T    G        0      0        2 
   2   chr2_26985608     AOna    T    G        0      0        2 
   2   chr2_26985608     ASom    T    G        0      0        2 
   2   chr2_26985608     HCab    T    G        0      0        2 
   2   chr2_26985608     HPrz    T    G        0      0        2 
   2   chr2_26985608     ZBoe    T    G        0      0        2 
   2   chr2_26985608     ZGre    T    G        0      0        2 
   2   chr2_26985608     ZHar    T    G        0      0        2 
   2   chr2_26985608   Sample    T    G        1      2        2 
   2   chr2_26989118     AAsi    G    C        0      0        2 
   2   chr2_26989118     AKia    G    C        1      2        2 
   2   chr2_26989118     AOna    G    C      0.5      1        2 
   2   chr2_26989118     ASom    G    C        0      0        2 
   2   chr2_26989118     HCab    G    C        1      2        2 
   2   chr2_26989118     HPrz    G    C        1      2        2 
   2   chr2_26989118     ZBoe    G    C        0      0        2 
   2   chr2_26989118     ZGre    G    C        0      0        2 
   2   chr2_26989118     ZHar    G    C        0      0        2 
   2   chr2_26989118   Sample    G    C        0      0        2 
   2   chr2_26992716     AAsi    T    G        1      2        2 
   2   chr2_26992716     AKia    T    G        0      0        2 
   2   chr2_26992716     AOna    T    G        0      0        2 
   2   chr2_26992716     ASom    T    G        1      2        2 
   2   chr2_26992716     HCab    T    G        0      0        2 
   2   chr2_26992716     HPrz    T    G        0      0        2 
   2   chr2_26992716     ZBoe    T    G        0      0        2 
   2   chr2_26992716     ZGre    T    G        0      0        2 
   2   chr2_26992716     ZHar    T    G        0      0        2 
   2   chr2_26992716   Sample    T    G        1      2        2 
   2   chr2_26994157     AAsi    C    A        0      0        2 
   2   chr2_26994157     AKia    C    A        0      0        2 
   2   chr2_26994157     AOna    C    A        0      0        2 
   2   chr2_26994157     ASom    C    A        0      0        2 
   2   chr2_26994157     HCab    C    A        0      0        2 
   2   chr2_26994157     HPrz    C    A        0      0        2 
   2   chr2_26994157     ZBoe    C    A        0      0        2 
   2   chr2_26994157     ZGre    C    A      0.5      1        2 
   2   chr2_26994157     ZHar    C    A        0      0        2 
   2   chr2_26994157   Sample    C    A        0      0        2 
   2   chr2_26994802     AAsi    A    C        0      0        2 
   2   chr2_26994802     AKia    A    C        0      0        2 
   2   chr2_26994802     AOna    A    C        0      0        2 
   2   chr2_26994802     ASom    A    C        0      0        2 
   2   chr2_26994802     HCab    A    C        0      0        2 
   2   chr2_26994802     HPrz    A    C      0.5      1        2 
   2   chr2_26994802     ZBoe    A    C        0      0        2 
   2   chr2_26994802     ZGre    A    C        0      0        2 
   2   chr2_26994802     ZHar    A    C        0      0        2 
   2   chr2_26994802   Sample    A    C        0      0        2 
   2   chr2_27009776     AAsi    C    G        0      0        2 
   2   chr2_27009776     AKia    C    G        0      0        2 
   2   chr2_27009776     AOna    C    G        0      0        2 
   2   chr2_27009776     ASom    C    G      0.5      1        2 
   2   chr2_27009776     HCab    C    G        0      0        2 
   2   chr2_27009776     HPrz    C    G        0      0        2 
   2   chr2_27009776     ZBoe    C    G        0      0        2 
   2   chr2_27009776     ZGre    C    G        0      0        2 
   2   chr2_27009776     ZHar    C    G        0      0        2 
   2   chr2_27009776   Sample    C    G        0      0        2 
   2   chr2_27017118     AAsi    G    C        0      0        2 
   2   chr2_27017118     AKia    G    C        0      0        2 
   2   chr2_27017118     AOna    G    C        0      0        2 
   2   chr2_27017118     ASom    G    C        0      0        2 
   2   chr2_27017118     HCab    G    C        0      0        2 
   2   chr2_27017118     HPrz    G    C        1      2        2 
   2   chr2_27017118     ZBoe    G    C        0      0        2 
   2   chr2_27017118     ZGre    G    C        0      0        2 
   2   chr2_27017118     ZHar    G    C        0      0        2 
   2   chr2_27017118   Sample    G    C        0      0        2 
   2   chr2_27027945     AAsi    G    C        0      0        2 
   2   chr2_27027945     AKia    G    C        0      0        2 
   2   chr2_27027945     AOna    G    C        0      0        2 
   2   chr2_27027945     ASom    G    C        0      0        2 
   2   chr2_27027945     HCab    G    C        0      0        2 
   2   chr2_27027945     HPrz    G    C        0      0        2 
   2   chr2_27027945     ZBoe    G    C        0      0        2 
   2   chr2_27027945     ZGre    G    C      0.5      1        2 
   2   chr2_27027945     ZHar    G    C        0      0        2 
   2   chr2_27027945   Sample    G    C        0      0        2 
   2   chr2_27037324     AAsi    G    T        0      0        2 
   2   chr2_27037324     AKia    G    T        0      0        2 
   2   chr2_27037324     AOna    G    T        0      0        2 
   2   chr2_27037324     ASom    G    T        0      0        2 
   2   chr2_27037324     HCab    G    T        1      2        2 
   2   chr2_27037324     HPrz    G    T        1      2        2 
   2   chr2_27037324     ZBoe    G    T        0      0        2 
   2   chr2_27037324     ZGre    G    T        0      0        2 
   2   chr2_27037324     ZHar    G    T        0      0        2 
   2   chr2_27037324   Sample    G    T        0      0        2 
   2   chr2_27052919     AAsi    T    A        0      0        2 
   2   chr2_27052919     AKia    T    A        0      0        2 
   2   chr2_27052919     AOna    T    A        0      0        2 
   2   chr2_27052919     ASom    T    A        0      0        2 
   2   chr2_27052919     HCab    T    A        0      0        2 
   2   chr2_27052919     HPrz    T    A        0      0        2 
   2   chr2_27052919     ZBoe    T    A        0      0        2 
   2   chr2_27052919     ZGre    T    A        1      2        2 
   2   chr2_27052919     ZHar    T    A        0      0        2 
   2   chr2_27052919   Sample    T    A        0      0        2 
   2   chr2_27060751     AAsi    T    G        0      0        2 
   2   chr2_27060751     AKia    T    G        0      0        2 
   2   chr2_27060751     AOna    T    G        0      0        2 
   2   chr2_27060751     ASom    T    G      0.5      1        2 
   2   chr2_27060751     HCab    T    G        0      0        2 
   2   chr2_27060751     HPrz    T    G        0      0        2 
   2   chr2_27060751     ZBoe    T    G        0      0        2 
   2   chr2_27060751     ZGre    T    G        0      0        2 
   2   chr2_27060751     ZHar    T    G        0      0        2 
   2   chr2_27060751   Sample    T    G        0      0        2 
   2   chr2_27062838     AAsi    G    T        0      0        2 
   2   chr2_27062838     AKia    G    T        0      0        2 
   2   chr2_27062838     AOna    G    T        0      0        2 
   2   chr2_27062838     ASom    G    T        0      0        2 
   2   chr2_27062838     HCab    G    T        0      0        2 
   2   chr2_27062838     HPrz    G    T        0      0        2 
   2   chr2_27062838     ZBoe    G    T        0      0        2 
   2   chr2_27062838     ZGre    G    T        1      2        2 
   2   chr2_27062838     ZHar    G    T        0      0        2 
   2   chr2_27062838   Sample    G    T        0      0        2 
   2   chr2_27071899     AAsi    G    T        0      0        2 
   2   chr2_27071899     AKia    G    T        0      0        2 
   2   chr2_27071899     AOna    G    T        0      0        2 
   2   chr2_27071899     ASom    G    T        0      0        2 
   2   chr2_27071899     HCab    G    T        0      0        2 
   2   chr2_27071899     HPrz    G    T        0      0        2 
   2   chr2_27071899     ZBoe    G    T        0      0        2 
   2   chr2_27071899     ZGre    G    T        0      0        2 
   2   chr2_27071899     ZHar    G    T        1      2        2 
   2   chr2_27071899   Sample    G    T        0      0        2 
   2   chr2_27085163     AAsi    G    T        0      0        2 
   2   chr2_27085163     AKia    G    T      0.5      1        2 
   2   chr2_27085163     AOna    G    T        0      0        2 
   2   chr2_27085163     ASom    G    T        0      0        2 
   2   chr2_27085163     HCab    G    T        0      0        2 
   2   chr2_27085163     HPrz    G    T        0      0        2 
   2   chr2_27085163     ZBoe    G    T        0      0        2 
   2   chr2_27085163     ZGre    G    T        0      0        2 
   2   chr2_27085163     ZHar    G    T        0      0        2 
   2   chr2_27085163   Sample    G    T        0      0        2 
   2   chr2_27085640     AAsi    G    T        0      0        2 
   2   chr2_27085640     AKia    G    T        0      0        2 
   2   chr2_27085640     AOna    G    T        0      0        2 
   2   chr2_27085640     ASom    G    T        0      0        2 
   2   chr2_27085640     HCab    G    T        0      0        2 
   2   chr2_27085640     HPrz    G    T        0      0        2 
   2   chr2_27085640     ZBoe    G    T        0      0        2 
   2   chr2_27085640     ZGre    G    T        0      0        2 
   2   chr2_27085640     ZHar    G    T        1      2        2 
   2   chr2_27085640   Sample    G    T        0      0        2 
   2   chr2_27100355     AAsi    A    C        0      0        2 
   2   chr2_27100355     AKia    A    C        0      0        2 
   2   chr2_27100355     AOna    A    C        0      0        2 
   2   chr2_27100355     ASom    A    C        0      0        2 
   2   chr2_27100355     HCab    A    C        1      2        2 
   2   chr2_27100355     HPrz    A    C        1      2        2 
   2   chr2_27100355     ZBoe    A    C        0      0        2 
   2   chr2_27100355     ZGre    A    C        0      0        2 
   2   chr2_27100355     ZHar    A    C        0      0        2 
   2   chr2_27100355   Sample    A    C        0      0        2 
   2   chr2_27146136     AAsi    C    A        0      0        2 
   2   chr2_27146136     AKia    C    A        0      0        2 
   2   chr2_27146136     AOna    C    A        0      0        2 
   2   chr2_27146136     ASom    C    A        0      0        2 
   2   chr2_27146136     HCab    C    A        0      0        2 
   2   chr2_27146136     HPrz    C    A        0      0        2 
   2   chr2_27146136     ZBoe    C    A        0      0        2 
   2   chr2_27146136     ZGre    C    A      0.5      1        2 
   2   chr2_27146136     ZHar    C    A        0      0        2 
   2   chr2_27146136   Sample    C    A        0      0        2 
   2   chr2_27149462     AAsi    G    C        0      0        2 
   2   chr2_27149462     AKia    G    C        0      0        2 
   2   chr2_27149462     AOna    G    C      0.5      1        2 
   2   chr2_27149462     ASom    G    C        0      0        2 
   2   chr2_27149462     HCab    G    C        0      0        2 
   2   chr2_27149462     HPrz    G    C        0      0        2 
   2   chr2_27149462     ZBoe    G    C        0      0        2 
   2   chr2_27149462     ZGre    G    C        0      0        2 
   2   chr2_27149462     ZHar    G    C        0      0        2 
   2   chr2_27149462   Sample    G    C        0      0        2 
   2   chr2_27167822     AAsi    G    C        1      2        2 
   2   chr2_27167822     AKia    G    C        0      0        2 
   2   chr2_27167822     AOna    G    C        0      0        2 
   2   chr2_27167822     ASom    G    C        1      2        2 
   2   chr2_27167822     HCab    G    C        0      0        2 
   2   chr2_27167822     HPrz    G    C        0      0        2 
   2   chr2_27167822     ZBoe    G    C        0      0        2 
   2   chr2_27167822     ZGre    G    C        0      0        2 
   2   chr2_27167822     ZHar    G    C        0      0        2 
   2   chr2_27167822   Sample    G    C        0      0        2 
   2   chr2_27169175     AAsi    C    A        0      0        2 
   2   chr2_27169175     AKia    C    A        1      2        2 
   2   chr2_27169175     AOna    C    A        1      2        2 
   2   chr2_27169175     ASom    C    A        0      0        2 
   2   chr2_27169175     HCab    C    A        0      0        2 
   2   chr2_27169175     HPrz    C    A        0      0        2 
   2   chr2_27169175     ZBoe    C    A        0      0        2 
   2   chr2_27169175     ZGre    C    A        0      0        2 
   2   chr2_27169175     ZHar    C    A        0      0        2 
   2   chr2_27169175   Sample    C    A        0      0        2 
   2   chr2_27201142     AAsi    A    C        0      0        2 
   2   chr2_27201142     AKia    A    C        1      2        2 
   2   chr2_27201142     AOna    A    C      0.5      1        2 
   2   chr2_27201142     ASom    A    C        0      0        2 
   2   chr2_27201142     HCab    A    C        0      0        2 
   2   chr2_27201142     HPrz    A    C        0      0        2 
   2   chr2_27201142     ZBoe    A    C        0      0        2 
   2   chr2_27201142     ZGre    A    C        0      0        2 
   2   chr2_27201142     ZHar    A    C        0      0        2 
   2   chr2_27201142   Sample    A    C        0      0        2 
   2   chr2_27205620     AAsi    T    A        0      0        2 
   2   chr2_27205620     AKia    T    A        0      0        2 
   2   chr2_27205620     AOna    T    A        0      0        2 
   2   chr2_27205620     ASom    T    A        0      0        2 
   2   chr2_27205620     HCab    T    A        0      0        2 
   2   chr2_27205620     HPrz    T    A        0      0        2 
   2   chr2_27205620     ZBoe    T    A      0.5      1        2 
   2   chr2_27205620     ZGre    T    A        0      0        2 
   2   chr2_27205620     ZHar    T    A        0      0        2 
   2   chr2_27205620   Sample    T    A        0      0        2 
   2   chr2_27229528     AAsi    G    C        0      0        2 
   2   chr2_27229528     AKia    G    C        0      0        2 
   2   chr2_27229528     AOna    G    C      0.5      1        2 
   2   chr2_27229528     ASom    G    C        0      0        2 
   2   chr2_27229528     HCab    G    C        0      0        2 
   2   chr2_27229528     HPrz    G    C        0      0        2 
   2   chr2_27229528     ZBoe    G    C        0      0        2 
   2   chr2_27229528     ZGre    G    C        0      0        2 
   2   chr2_27229528     ZHar    G    C        0      0        2 
   2   chr2_27229528   Sample    G    C        0      0        2 
   2   chr2_27234474     AAsi    C    G        0      0        2 
   2   chr2_27234474     AKia    C    G        0      0        2 
   2   chr2_27234474     AOna    C    G        0      0        2 
   2   chr2_27234474     ASom    C    G        0      0        2 
   2   chr2_27234474     HCab    C    G        0      0        2 
   2   chr2_27234474     HPrz    C    G        0      0        2 
   2   chr2_27234474     ZBoe    C    G        0      0        2 
   2   chr2_27234474     ZGre    C    G        0      0        2 
   2   chr2_27234474     ZHar    C    G      0.5      1        2 
   2   chr2_27234474   Sample    C    G        0      0        2 
   2   chr2_27237920     AAsi    G    C        0      0        2 
   2   chr2_27237920     AKia    G    C        0      0        2 
   2   chr2_27237920     AOna    G    C        0      0        2 
   2   chr2_27237920     ASom    G    C        0      0        2 
   2   chr2_27237920     HCab    G    C        0      0        2 
   2   chr2_27237920     HPrz    G    C        0      0        2 
   2   chr2_27237920     ZBoe    G    C        0      0        2 
   2   chr2_27237920     ZGre    G    C        0      0        2 
   2   chr2_27237920     ZHar    G    C        1      2        2 
   2   chr2_27237920   Sample    G    C        0      0        2 
   2   chr2_27263216     AAsi    G    C        1      2        2 
   2   chr2_27263216     AKia    G    C        0      0        2 
   2   chr2_27263216     AOna    G    C        0      0        2 
   2   chr2_27263216     ASom    G    C        1      2        2 
   2   chr2_27263216     HCab    G    C        0      0        2 
   2   chr2_27263216     HPrz    G    C        0      0        2 
   2   chr2_27263216     ZBoe    G    C        0      0        2 
   2   chr2_27263216     ZGre    G    C        0      0        2 
   2   chr2_27263216     ZHar    G    C        0      0        2 
   2   chr2_27263216   Sample    G    C        1      2        2 
   2   chr2_27264917     AAsi    G    T        0      0        2 
   2   chr2_27264917     AKia    G    T        0      0        2 
   2   chr2_27264917     AOna    G    T        0      0        2 
   2   chr2_27264917     ASom    G    T        0      0        2 
   2   chr2_27264917     HCab    G    T        0      0        2 
   2   chr2_27264917     HPrz    G    T        0      0        2 
   2   chr2_27264917     ZBoe    G    T        0      0        2 
   2   chr2_27264917     ZGre    G    T        1      2        2 
   2   chr2_27264917     ZHar    G    T        0      0        2 
   2   chr2_27264917   Sample    G    T        0      0        2 
   2   chr2_27291118     AAsi    T    A        0      0        2 
   2   chr2_27291118     AKia    T    A        0      0        2 
   2   chr2_27291118     AOna    T    A        0      0        2 
   2   chr2_27291118     ASom    T    A        0      0        2 
   2   chr2_27291118     HCab    T    A        1      2        2 
   2   chr2_27291118     HPrz    T    A        1      2        2 
   2   chr2_27291118     ZBoe    T    A        0      0        2 
   2   chr2_27291118     ZGre    T    A        0      0        2 
   2   chr2_27291118     ZHar    T    A        0      0        2 
   2   chr2_27291118   Sample    T    A        0      0        2 
   2   chr2_27297623     AAsi    A    C        0      0        2 
   2   chr2_27297623     AKia    A    C        0      0        2 
   2   chr2_27297623     AOna    A    C        0      0        2 
   2   chr2_27297623     ASom    A    C        0      0        2 
   2   chr2_27297623     HCab    A    C        1      2        2 
   2   chr2_27297623     HPrz    A    C        1      2        2 
   2   chr2_27297623     ZBoe    A    C        0      0        2 
   2   chr2_27297623     ZGre    A    C        0      0        2 
   2   chr2_27297623     ZHar    A    C        0      0        2 
   2   chr2_27297623   Sample    A    C        0      0        2 
   2   chr2_27304873     AAsi    C    G        1      2        2 
   2   chr2_27304873     AKia    C    G        0      0        2 
   2   chr2_27304873     AOna    C    G        0      0        2 
   2   chr2_27304873     ASom    C    G        1      2        2 
   2   chr2_27304873     HCab    C    G        1      2        2 
   2   chr2_27304873     HPrz    C    G        1      2        2 
   2   chr2_27304873     ZBoe    C    G        0      0        2 
   2   chr2_27304873     ZGre    C    G        0      0        2 
   2   chr2_27304873     ZHar    C    G        0      0        2 
   2   chr2_27304873   Sample    C    G        1      2        2 
   2   chr2_27305076     AAsi    C    A        0      0        2 
   2   chr2_27305076     AKia    C    A        0      0        2 
   2   chr2_27305076     AOna    C    A        0      0        2 
   2   chr2_27305076     ASom    C    A        0      0        2 
   2   chr2_27305076     HCab    C    A        1      2        2 
   2   chr2_27305076     HPrz    C    A        1      2        2 
   2   chr2_27305076     ZBoe    C    A        0      0        2 
   2   chr2_27305076     ZGre    C    A        0      0        2 
   2   chr2_27305076     ZHar    C    A        0      0        2 
   2   chr2_27305076   Sample    C    A        0      0        2 
   2   chr2_27306754     AAsi    G    C        0      0        2 
   2   chr2_27306754     AKia    G    C        1      2        2 
   2   chr2_27306754     AOna    G    C        0      0        2 
   2   chr2_27306754     ASom    G    C        0      0        2 
   2   chr2_27306754     HCab    G    C        0      0        2 
   2   chr2_27306754     HPrz    G    C        0      0        2 
   2   chr2_27306754     ZBoe    G    C        0      0        2 
   2   chr2_27306754     ZGre    G    C        0      0        2 
   2   chr2_27306754     ZHar    G    C        0      0        2 
   2   chr2_27306754   Sample    G    C        0      0        2 
   2   chr2_27330374     AAsi    C    G        0      0        2 
   2   chr2_27330374     AKia    C    G        0      0        2 
   2   chr2_27330374     AOna    C    G        0      0        2 
   2   chr2_27330374     ASom    C    G        0      0        2 
   2   chr2_27330374     HCab    C    G        1      2        2 
   2   chr2_27330374     HPrz    C    G        1      2        2 
   2   chr2_27330374     ZBoe    C    G        0      0        2 
   2   chr2_27330374     ZGre    C    G        0      0        2 
   2   chr2_27330374     ZHar    C    G        0      0        2 
   2   chr2_27330374   Sample    C    G        0      0        2 
   2   chr2_27335367     AAsi    T    G        0      0        2 
   2   chr2_27335367     AKia    T    G        0      0        2 
   2   chr2_27335367     AOna    T    G        0      0        2 
   2   chr2_27335367     ASom    T    G        0      0        2 
   2   chr2_27335367     HCab    T    G        0      0        2 
   2   chr2_27335367     HPrz    T    G        0      0        2 
   2   chr2_27335367     ZBoe    T    G        0      0        2 
   2   chr2_27335367     ZGre    T    G      0.5      1        2 
   2   chr2_27335367     ZHar    T    G        0      0        2 
   2   chr2_27335367   Sample    T    G        0      0        2 
   2   chr2_27339578     AAsi    A    C        0      0        2 
   2   chr2_27339578     AKia    A    C        0      0        2 
   2   chr2_27339578     AOna    A    C        0      0        2 
   2   chr2_27339578     ASom    A    C        0      0        2 
   2   chr2_27339578     HCab    A    C        0      0        2 
   2   chr2_27339578     HPrz    A    C        0      0        2 
   2   chr2_27339578     ZBoe    A    C        0      0        2 
   2   chr2_27339578     ZGre    A    C        1      2        2 
   2   chr2_27339578     ZHar    A    C        0      0        2 
   2   chr2_27339578   Sample    A    C        0      0        2 
   2   chr2_27393318     AAsi    C    A        0      0        2 
   2   chr2_27393318     AKia    C    A        0      0        2 
   2   chr2_27393318     AOna    C    A        0      0        2 
   2   chr2_27393318     ASom    C    A        0      0        2 
   2   chr2_27393318     HCab    C    A        0      0        2 
   2   chr2_27393318     HPrz    C    A        0      0        2 
   2   chr2_27393318     ZBoe    C    A        0      0        2 
   2   chr2_27393318     ZGre    C    A        1      2        2 
   2   chr2_27393318     ZHar    C    A        0      0        2 
   2   chr2_27393318   Sample    C    A        0      0        2 
   2   chr2_27408202     AAsi    T    G        0      0        2 
   2   chr2_27408202     AKia    T    G        0      0        2 
   2   chr2_27408202     AOna    T    G        0      0        2 
   2   chr2_27408202     ASom    T    G        0      0        2 
   2   chr2_27408202     HCab    T    G        0      0        2 
   2   chr2_27408202     HPrz    T    G        0      0        2 
   2   chr2_27408202     ZBoe    T    G        0      0        2 
   2   chr2_27408202     ZGre    T    G        1      2        2 
   2   chr2_27408202     ZHar    T    G        0      0        2 
   2   chr2_27408202   Sample    T    G        0      0        2 
   2   chr2_27422089     AAsi    G    C        0      0        2 
   2   chr2_27422089     AKia    G    C      0.5      1        2 
   2   chr2_27422089     AOna    G    C      0.5      1        2 
   2   chr2_27422089     ASom    G    C        0      0        2 
   2   chr2_27422089     HCab    G    C        0      0        2 
   2   chr2_27422089     HPrz    G    C        0      0        2 
   2   chr2_27422089     ZBoe    G    C        0      0        2 
   2   chr2_27422089     ZGre    G    C        0      0        2 
   2   chr2_27422089     ZHar    G    C        0      0        2 
   2   chr2_27422089   Sample    G    C        0      0        2 
   2   chr2_27436870     AAsi    G    T        0      0        2 
   2   chr2_27436870     AKia    G    T        0      0        2 
   2   chr2_27436870     AOna    G    T        0      0        2 
   2   chr2_27436870     ASom    G    T        0      0        2 
   2   chr2_27436870     HCab    G    T        0      0        2 
   2   chr2_27436870     HPrz    G    T        0      0        2 
   2   chr2_27436870     ZBoe    G    T        0      0        2 
   2   chr2_27436870     ZGre    G    T      0.5      1        2 
   2   chr2_27436870     ZHar    G    T        0      0        2 
   2   chr2_27436870   Sample    G    T        0      0        2 
   2   chr2_27457774     AAsi    C    G        0      0        2 
   2   chr2_27457774     AKia    C    G        0      0        2 
   2   chr2_27457774     AOna    C    G        1      2        2 
   2   chr2_27457774     ASom    C    G        0      0        2 
   2   chr2_27457774     HCab    C    G        0      0        2 
   2   chr2_27457774     HPrz    C    G        0      0        2 
   2   chr2_27457774     ZBoe    C    G        0      0        2 
   2   chr2_27457774     ZGre    C    G        0      0        2 
   2   chr2_27457774     ZHar    C    G        0      0        2 
   2   chr2_27457774   Sample    C    G        0      0        2 
   2   chr2_27464503     AAsi    C    A        0      0        2 
   2   chr2_27464503     AKia    C    A        0      0        2 
   2   chr2_27464503     AOna    C    A        0      0        2 
   2   chr2_27464503     ASom    C    A        0      0        2 
   2   chr2_27464503     HCab    C    A        1      2        2 
   2   chr2_27464503     HPrz    C    A        1      2        2 
   2   chr2_27464503     ZBoe    C    A        0      0        2 
   2   chr2_27464503     ZGre    C    A        0      0        2 
   2   chr2_27464503     ZHar    C    A        0      0        2 
   2   chr2_27464503   Sample    C    A        0      0        2 
   2   chr2_27483299     AAsi    C    A        0      0        2 
   2   chr2_27483299     AKia    C    A        0      0        2 
   2   chr2_27483299     AOna    C    A        0      0        2 
   2   chr2_27483299     ASom    C    A        0      0        2 
   2   chr2_27483299     HCab    C    A        1      2        2 
   2   chr2_27483299     HPrz    C    A        1      2        2 
   2   chr2_27483299     ZBoe    C    A        0      0        2 
   2   chr2_27483299     ZGre    C    A        0      0        2 
   2   chr2_27483299     ZHar    C    A        0      0        2 
   2   chr2_27483299   Sample    C    A        0      0        2 
   2   chr2_27498979     AAsi    A    C        0      0        2 
   2   chr2_27498979     AKia    A    C        0      0        2 
   2   chr2_27498979     AOna    A    C        0      0        2 
   2   chr2_27498979     ASom    A    C        0      0        2 
   2   chr2_27498979     HCab    A    C        0      0        2 
   2   chr2_27498979     HPrz    A    C        0      0        2 
   2   chr2_27498979     ZBoe    A    C        0      0        2 
   2   chr2_27498979     ZGre    A    C        0      0        2 
   2   chr2_27498979     ZHar    A    C        1      2        2 
   2   chr2_27498979   Sample    A    C        0      0        2 
   2   chr2_27503644     AAsi    C    G        0      0        2 
   2   chr2_27503644     AKia    C    G        0      0        2 
   2   chr2_27503644     AOna    C    G        0      0        2 
   2   chr2_27503644     ASom    C    G        0      0        2 
   2   chr2_27503644     HCab    C    G        0      0        2 
   2   chr2_27503644     HPrz    C    G        0      0        2 
   2   chr2_27503644     ZBoe    C    G        0      0        2 
   2   chr2_27503644     ZGre    C    G        0      0        2 
   2   chr2_27503644     ZHar    C    G        1      2        2 
   2   chr2_27503644   Sample    C    G        0      0        2 
   2   chr2_27504847     AAsi    C    G        0      0        2 
   2   chr2_27504847     AKia    C    G      0.5      1        2 
   2   chr2_27504847     AOna    C    G        0      0        2 
   2   chr2_27504847     ASom    C    G        0      0        2 
   2   chr2_27504847     HCab    C    G        0      0        2 
   2   chr2_27504847     HPrz    C    G        0      0        2 
   2   chr2_27504847     ZBoe    C    G        0      0        2 
   2   chr2_27504847     ZGre    C    G        0      0        2 
   2   chr2_27504847     ZHar    C    G        0      0        2 
   2   chr2_27504847   Sample    C    G        0      0        2 
   2   chr2_27505486     AAsi    C    G        1      2        2 
   2   chr2_27505486     AKia    C    G        0      0        2 
   2   chr2_27505486     AOna    C    G        0      0        2 
   2   chr2_27505486     ASom    C    G        1      2        2 
   2   chr2_27505486     HCab    C    G        0      0        2 
   2   chr2_27505486     HPrz    C    G        0      0        2 
   2   chr2_27505486     ZBoe    C    G        0      0        2 
   2   chr2_27505486     ZGre    C    G        0      0        2 
   2   chr2_27505486     ZHar    C    G        0      0        2 
   2   chr2_27505486   Sample    C    G        1      2        2 
   2   chr2_27515882     AAsi    A    T        0      0        2 
   2   chr2_27515882     AKia    A    T        0      0        2 
   2   chr2_27515882     AOna    A    T        0      0        2 
   2   chr2_27515882     ASom    A    T        0      0        2 
   2   chr2_27515882     HCab    A    T        0      0        2 
   2   chr2_27515882     HPrz    A    T        0      0        2 
   2   chr2_27515882     ZBoe    A    T      0.5      1        2 
   2   chr2_27515882     ZGre    A    T        0      0        2 
   2   chr2_27515882     ZHar    A    T        0      0        2 
   2   chr2_27515882   Sample    A    T        0      0        2 
   2   chr2_27520743     AAsi    T    G        0      0        2 
   2   chr2_27520743     AKia    T    G        0      0        2 
   2   chr2_27520743     AOna    T    G        0      0        2 
   2   chr2_27520743     ASom    T    G        0      0        2 
   2   chr2_27520743     HCab    T    G      0.5      1        2 
   2   chr2_27520743     HPrz    T    G        0      0        2 
   2   chr2_27520743     ZBoe    T    G        0      0        2 
   2   chr2_27520743     ZGre    T    G        0      0        2 
   2   chr2_27520743     ZHar    T    G        0      0        2 
   2   chr2_27520743   Sample    T    G        0      0        2 
   2   chr2_27522830     AAsi    A    T        0      0        2 
   2   chr2_27522830     AKia    A    T        0      0        2 
   2   chr2_27522830     AOna    A    T        0      0        2 
   2   chr2_27522830     ASom    A    T        0      0        2 
   2   chr2_27522830     HCab    A    T        0      0        2 
   2   chr2_27522830     HPrz    A    T        0      0        2 
   2   chr2_27522830     ZBoe    A    T      0.5      1        2 
   2   chr2_27522830     ZGre    A    T        0      0        2 
   2   chr2_27522830     ZHar    A    T        0      0        2 
   2   chr2_27522830   Sample    A    T        0      0        2 
   2   chr2_27536712     AAsi    T    A        0      0        2 
   2   chr2_27536712     AKia    T    A        0      0        2 
   2   chr2_27536712     AOna    T    A        0      0        2 
   2   chr2_27536712     ASom    T    A        0      0        2 
   2   chr2_27536712     HCab    T    A      0.5      1        2 
   2   chr2_27536712     HPrz    T    A        0      0        2 
   2   chr2_27536712     ZBoe    T    A        0      0        2 
   2   chr2_27536712     ZGre    T    A        0      0        2 
   2   chr2_27536712     ZHar    T    A        0      0        2 
   2   chr2_27536712   Sample    T    A        0      0        2 
   2   chr2_27537946     AAsi    G    T      0.5      1        2 
   2   chr2_27537946     AKia    G    T        0      0        2 
   2   chr2_27537946     AOna    G    T        0      0        2 
   2   chr2_27537946     ASom    G    T        0      0        2 
   2   chr2_27537946     HCab    G    T        0      0        2 
   2   chr2_27537946     HPrz    G    T        0      0        2 
   2   chr2_27537946     ZBoe    G    T        0      0        2 
   2   chr2_27537946     ZGre    G    T        0      0        2 
   2   chr2_27537946     ZHar    G    T        0      0        2 
   2   chr2_27537946   Sample    G    T        1      2        2 
   2   chr2_27540614     AAsi    G    C        0      0        2 
   2   chr2_27540614     AKia    G    C        0      0        2 
   2   chr2_27540614     AOna    G    C        0      0        2 
   2   chr2_27540614     ASom    G    C        0      0        2 
   2   chr2_27540614     HCab    G    C        0      0        2 
   2   chr2_27540614     HPrz    G    C        0      0        2 
   2   chr2_27540614     ZBoe    G    C      0.5      1        2 
   2   chr2_27540614     ZGre    G    C        0      0        2 
   2   chr2_27540614     ZHar    G    C        0      0        2 
   2   chr2_27540614   Sample    G    C        0      0        2 
   2   chr2_27566577     AAsi    C    A        0      0        2 
   2   chr2_27566577     AKia    C    A        0      0        2 
   2   chr2_27566577     AOna    C    A        0      0        2 
   2   chr2_27566577     ASom    C    A        0      0        2 
   2   chr2_27566577     HCab    C    A        1      2        2 
   2   chr2_27566577     HPrz    C    A        1      2        2 
   2   chr2_27566577     ZBoe    C    A        0      0        2 
   2   chr2_27566577     ZGre    C    A        0      0        2 
   2   chr2_27566577     ZHar    C    A        0      0        2 
   2   chr2_27566577   Sample    C    A        0      0        2 
   2   chr2_27566962     AAsi    C    A        0      0        2 
   2   chr2_27566962     AKia    C    A        1      2        2 
   2   chr2_27566962     AOna    C    A        1      2        2 
   2   chr2_27566962     ASom    C    A        0      0        2 
   2   chr2_27566962     HCab    C    A        0      0        2 
   2   chr2_27566962     HPrz    C    A        0      0        2 
   2   chr2_27566962     ZBoe    C    A        0      0        2 
   2   chr2_27566962     ZGre    C    A        0      0        2 
   2   chr2_27566962     ZHar    C    A        0      0        2 
   2   chr2_27566962   Sample    C    A        0      0        2 
   2   chr2_27585581     AAsi    T    A        0      0        2 
   2   chr2_27585581     AKia    T    A        0      0        2 
   2   chr2_27585581     AOna    T    A        0      0        2 
   2   chr2_27585581     ASom    T    A        0      0        2 
   2   chr2_27585581     HCab    T    A        0      0        2 
   2   chr2_27585581     HPrz    T    A        0      0        2 
   2   chr2_27585581     ZBoe    T    A      0.5      1        2 
   2   chr2_27585581     ZGre    T    A        0      0        2 
   2   chr2_27585581     ZHar    T    A        0      0        2 
   2   chr2_27585581   Sample    T    A        0      0        2 
   2   chr2_27587623     AAsi    A    C        0      0        2 
   2   chr2_27587623     AKia    A    C        0      0        2 
   2   chr2_27587623     AOna    A    C        0      0        2 
   2   chr2_27587623     ASom    A    C        0      0        2 
   2   chr2_27587623     HCab    A    C        0      0        2 
   2   chr2_27587623     HPrz    A    C        0      0        2 
   2   chr2_27587623     ZBoe    A    C        0      0        2 
   2   chr2_27587623     ZGre    A    C      0.5      1        2 
   2   chr2_27587623     ZHar    A    C        0      0        2 
   2   chr2_27587623   Sample    A    C        0      0        2 
   2   chr2_27599422     AAsi    A    C        0      0        2 
   2   chr2_27599422     AKia    A    C        0      0        2 
   2   chr2_27599422     AOna    A    C        0      0        2 
   2   chr2_27599422     ASom    A    C        0      0        2 
   2   chr2_27599422     HCab    A    C        0      0        2 
   2   chr2_27599422     HPrz    A    C        0      0        2 
   2   chr2_27599422     ZBoe    A    C        0      0        2 
   2   chr2_27599422     ZGre    A    C      0.5      1        2 
   2   chr2_27599422     ZHar    A    C        0      0        2 
   2   chr2_27599422   Sample    A    C        0      0        2 
   2   chr2_27615177     AAsi    C    G        1      2        2 
   2   chr2_27615177     AKia    C    G        0      0        2 
   2   chr2_27615177     AOna    C    G        0      0        2 
   2   chr2_27615177     ASom    C    G        1      2        2 
   2   chr2_27615177     HCab    C    G        0      0        2 
   2   chr2_27615177     HPrz    C    G        0      0        2 
   2   chr2_27615177     ZBoe    C    G        0      0        2 
   2   chr2_27615177     ZGre    C    G        0      0        2 
   2   chr2_27615177     ZHar    C    G        0      0        2 
   2   chr2_27615177   Sample    C    G        1      2        2 
   2   chr2_27621761     AAsi    A    T        0      0        2 
   2   chr2_27621761     AKia    A    T        0      0        2 
   2   chr2_27621761     AOna    A    T        1      2        2 
   2   chr2_27621761     ASom    A    T        0      0        2 
   2   chr2_27621761     HCab    A    T        0      0        2 
   2   chr2_27621761     HPrz    A    T        0      0        2 
   2   chr2_27621761     ZBoe    A    T        0      0        2 
   2   chr2_27621761     ZGre    A    T        0      0        2 
   2   chr2_27621761     ZHar    A    T        0      0        2 
   2   chr2_27621761   Sample    A    T        0      0        2 
   2   chr2_27653609     AAsi    C    G        0      0        2 
   2   chr2_27653609     AKia    C    G        0      0        2 
   2   chr2_27653609     AOna    C    G        0      0        2 
   2   chr2_27653609     ASom    C    G        0      0        2 
   2   chr2_27653609     HCab    C    G      0.5      1        2 
   2   chr2_27653609     HPrz    C    G        0      0        2 
   2   chr2_27653609     ZBoe    C    G        0      0        2 
   2   chr2_27653609     ZGre    C    G        0      0        2 
   2   chr2_27653609     ZHar    C    G        0      0        2 
   2   chr2_27653609   Sample    C    G        0      0        2 
   2   chr2_27668112     AAsi    G    T        0      0        2 
   2   chr2_27668112     AKia    G    T        0      0        2 
   2   chr2_27668112     AOna    G    T        0      0        2 
   2   chr2_27668112     ASom    G    T        0      0        2 
   2   chr2_27668112     HCab    G    T        1      2        2 
   2   chr2_27668112     HPrz    G    T        1      2        2 
   2   chr2_27668112     ZBoe    G    T        0      0        2 
   2   chr2_27668112     ZGre    G    T        0      0        2 
   2   chr2_27668112     ZHar    G    T        0      0        2 
   2   chr2_27668112   Sample    G    T        0      0        2 
   2   chr2_27700109     AAsi    T    G        0      0        2 
   2   chr2_27700109     AKia    T    G        0      0        2 
   2   chr2_27700109     AOna    T    G        0      0        2 
   2   chr2_27700109     ASom    T    G        0      0        2 
   2   chr2_27700109     HCab    T    G        1      2        2 
   2   chr2_27700109     HPrz    T    G        1      2        2 
   2   chr2_27700109     ZBoe    T    G        0      0        2 
   2   chr2_27700109     ZGre    T    G        0      0        2 
   2   chr2_27700109     ZHar    T    G        0      0        2 
   2   chr2_27700109   Sample    T    G        0      0        2 
   2   chr2_27700432     AAsi    C    G        0      0        2 
   2   chr2_27700432     AKia    C    G        0      0        2 
   2   chr2_27700432     AOna    C    G        0      0        2 
   2   chr2_27700432     ASom    C    G        0      0        2 
   2   chr2_27700432     HCab    C    G        1      2        2 
   2   chr2_27700432     HPrz    C    G      0.5      1        2 
   2   chr2_27700432     ZBoe    C    G        0      0        2 
   2   chr2_27700432     ZGre    C    G        0      0        2 
   2   chr2_27700432     ZHar    C    G        0      0        2 
   2   chr2_27700432   Sample    C    G        0      0        2 
   2   chr2_27716824     AAsi    T    A        0      0        2 
   2   chr2_27716824     AKia    T    A        0      0        2 
   2   chr2_27716824     AOna    T    A        0      0        2 
   2   chr2_27716824     ASom    T    A        0      0        2 
   2   chr2_27716824     HCab    T    A        0      0        2 
   2   chr2_27716824     HPrz    T    A        0      0        2 
   2   chr2_27716824     ZBoe    T    A        0      0        2 
   2   chr2_27716824     ZGre    T    A        1      2        2 
   2   chr2_27716824     ZHar    T    A        0      0        2 
   2   chr2_27716824   Sample    T    A        0      0        2 
   2   chr2_27768697     AAsi    T    G      0.5      1        2 
   2   chr2_27768697     AKia    T    G        0      0        2 
   2   chr2_27768697     AOna    T    G        0      0        2 
   2   chr2_27768697     ASom    T    G        0      0        2 
   2   chr2_27768697     HCab    T    G        0      0        2 
   2   chr2_27768697     HPrz    T    G        0      0        2 
   2   chr2_27768697     ZBoe    T    G        0      0        2 
   2   chr2_27768697     ZGre    T    G        0      0        2 
   2   chr2_27768697     ZHar    T    G        0      0        2 
   2   chr2_27768697   Sample    T    G        0      0        2 
   2   chr2_27775507     AAsi    A    C        0      0        2 
   2   chr2_27775507     AKia    A    C        0      0        2 
   2   chr2_27775507     AOna    A    C        0      0        2 
   2   chr2_27775507     ASom    A    C        0      0        2 
   2   chr2_27775507     HCab    A    C        1      2        2 
   2   chr2_27775507     HPrz    A    C        1      2        2 
   2   chr2_27775507     ZBoe    A    C        0      0        2 
   2   chr2_27775507     ZGre    A    C        0      0        2 
   2   chr2_27775507     ZHar    A    C        0      0        2 
   2   chr2_27775507   Sample    A    C        0      0        2 
   2   chr2_27776833     AAsi    C    G      0.5      1        2 
   2   chr2_27776833     AKia    C    G        0      0        2 
   2   chr2_27776833     AOna    C    G        0      0        2 
   2   chr2_27776833     ASom    C    G        0      0        2 
   2   chr2_27776833     HCab    C    G        0      0        2 
   2   chr2_27776833     HPrz    C    G        0      0        2 
   2   chr2_27776833     ZBoe    C    G        0      0        2 
   2   chr2_27776833     ZGre    C    G        0      0        2 
   2   chr2_27776833     ZHar    C    G        0      0        2 
   2   chr2_27776833   Sample    C    G        0      0        2 
   2   chr2_27796019     AAsi    A    T        0      0        2 
   2   chr2_27796019     AKia    A    T        1      2        2 
   2   chr2_27796019     AOna    A    T        1      2        2 
   2   chr2_27796019     ASom    A    T        0      0        2 
   2   chr2_27796019     HCab    A    T        0      0        2 
   2   chr2_27796019     HPrz    A    T        0      0        2 
   2   chr2_27796019     ZBoe    A    T        0      0        2 
   2   chr2_27796019     ZGre    A    T        0      0        2 
   2   chr2_27796019     ZHar    A    T        0      0        2 
   2   chr2_27796019   Sample    A    T        0      0        2 
   2   chr2_27797429     AAsi    C    A        0      0        2 
   2   chr2_27797429     AKia    C    A        0      0        2 
   2   chr2_27797429     AOna    C    A        0      0        2 
   2   chr2_27797429     ASom    C    A        0      0        2 
   2   chr2_27797429     HCab    C    A        1      2        2 
   2   chr2_27797429     HPrz    C    A      0.5      1        2 
   2   chr2_27797429     ZBoe    C    A        0      0        2 
   2   chr2_27797429     ZGre    C    A        0      0        2 
   2   chr2_27797429     ZHar    C    A        0      0        2 
   2   chr2_27797429   Sample    C    A        0      0        2 
   2   chr2_27804226     AAsi    T    G        0      0        2 
   2   chr2_27804226     AKia    T    G        0      0        2 
   2   chr2_27804226     AOna    T    G        0      0        2 
   2   chr2_27804226     ASom    T    G        0      0        2 
   2   chr2_27804226     HCab    T    G        0      0        2 
   2   chr2_27804226     HPrz    T    G        0      0        2 
   2   chr2_27804226     ZBoe    T    G        1      2        2 
   2   chr2_27804226     ZGre    T    G        1      2        2 
   2   chr2_27804226     ZHar    T    G        1      2        2 
   2   chr2_27804226   Sample    T    G        0      0        2 
   2   chr2_27810690     AAsi    G    C        0      0        2 
   2   chr2_27810690     AKia    G    C        0      0        2 
   2   chr2_27810690     AOna    G    C        1      2        2 
   2   chr2_27810690     ASom    G    C        0      0        2 
   2   chr2_27810690     HCab    G    C        0      0        2 
   2   chr2_27810690     HPrz    G    C        0      0        2 
   2   chr2_27810690     ZBoe    G    C        0      0        2 
   2   chr2_27810690     ZGre    G    C        0      0        2 
   2   chr2_27810690     ZHar    G    C        0      0        2 
   2   chr2_27810690   Sample    G    C        0      0        2 
   2   chr2_27840686     AAsi    C    A        0      0        2 
   2   chr2_27840686     AKia    C    A        0      0        2 
   2   chr2_27840686     AOna    C    A        0      0        2 
   2   chr2_27840686     ASom    C    A        0      0        2 
   2   chr2_27840686     HCab    C    A        1      2        2 
   2   chr2_27840686     HPrz    C    A        1      2        2 
   2   chr2_27840686     ZBoe    C    A        0      0        2 
   2   chr2_27840686     ZGre    C    A        0      0        2 
   2   chr2_27840686     ZHar    C    A        0      0        2 
   2   chr2_27840686   Sample    C    A        0      0        2 
   2   chr2_27866633     AAsi    A    T        0      0        2 
   2   chr2_27866633     AKia    A    T        0      0        2 
   2   chr2_27866633     AOna    A    T        0      0        2 
   2   chr2_27866633     ASom    A    T        0      0        2 
   2   chr2_27866633     HCab    A    T        0      0        2 
   2   chr2_27866633     HPrz    A    T        0      0        2 
   2   chr2_27866633     ZBoe    A    T      0.5      1        2 
   2   chr2_27866633     ZGre    A    T        0      0        2 
   2   chr2_27866633     ZHar    A    T        0      0        2 
   2   chr2_27866633   Sample    A    T        0      0        2 
   2   chr2_27975673     AAsi    G    C        0      0        2 
   2   chr2_27975673     AKia    G    C        0      0        2 
   2   chr2_27975673     AOna    G    C        0      0        2 
   2   chr2_27975673     ASom    G    C        0      0        2 
   2   chr2_27975673     HCab    G    C        1      2        2 
   2   chr2_27975673     HPrz    G    C        1      2        2 
   2   chr2_27975673     ZBoe    G    C        0      0        2 
   2   chr2_27975673     ZGre    G    C        0      0        2 
   2   chr2_27975673     ZHar    G    C        0      0        2 
   2   chr2_27975673   Sample    G    C        0      0        2 
   2   chr2_27994046     AAsi    G    T        0      0        2 
   2   chr2_27994046     AKia    G    T        0      0        2 
   2   chr2_27994046     AOna    G    T        0      0        2 
   2   chr2_27994046     ASom    G    T        0      0        2 
   2   chr2_27994046     HCab    G    T      0.5      1        2 
   2   chr2_27994046     HPrz    G    T        0      0        2 
   2   chr2_27994046     ZBoe    G    T        0      0        2 
   2   chr2_27994046     ZGre    G    T        0      0        2 
   2   chr2_27994046     ZHar    G    T        0      0        2 
   2   chr2_27994046   Sample    G    T        0      0        2 
   2   chr2_27995773     AAsi    C    G        0      0        2 
   2   chr2_27995773     AKia    C    G        0      0        2 
   2   chr2_27995773     AOna    C    G        0      0        2 
   2   chr2_27995773     ASom    C    G        0      0        2 
   2   chr2_27995773     HCab    C    G        1      2        2 
   2   chr2_27995773     HPrz    C    G        1      2        2 
   2   chr2_27995773     ZBoe    C    G        0      0        2 
   2   chr2_27995773     ZGre    C    G        0      0        2 
   2   chr2_27995773     ZHar    C    G        0      0        2 
   2   chr2_27995773   Sample    C    G        0      0        2 
   2   chr2_28003238     AAsi    C    A        0      0        2 
   2   chr2_28003238     AKia    C    A        0      0        2 
   2   chr2_28003238     AOna    C    A        1      2        2 
   2   chr2_28003238     ASom    C    A        0      0        2 
   2   chr2_28003238     HCab    C    A        0      0        2 
   2   chr2_28003238     HPrz    C    A        0      0        2 
   2   chr2_28003238     ZBoe    C    A        0      0        2 
   2   chr2_28003238     ZGre    C    A        0      0        2 
   2   chr2_28003238     ZHar    C    A        0      0        2 
   2   chr2_28003238   Sample    C    A        0      0        2 
   2   chr2_28009261     AAsi    T    A        0      0        2 
   2   chr2_28009261     AKia    T    A        0      0        2 
   2   chr2_28009261     AOna    T    A        0      0        2 
   2   chr2_28009261     ASom    T    A        0      0        2 
   2   chr2_28009261     HCab    T    A      0.5      1        2 
   2   chr2_28009261     HPrz    T    A        0      0        2 
   2   chr2_28009261     ZBoe    T    A        0      0        2 
   2   chr2_28009261     ZGre    T    A        0      0        2 
   2   chr2_28009261     ZHar    T    A        0      0        2 
   2   chr2_28009261   Sample    T    A        0      0        2 
   2   chr2_28011824     AAsi    G    C        0      0        2 
   2   chr2_28011824     AKia    G    C        0      0        2 
   2   chr2_28011824     AOna    G    C        0      0        2 
   2   chr2_28011824     ASom    G    C        0      0        2 
   2   chr2_28011824     HCab    G    C        1      2        2 
   2   chr2_28011824     HPrz    G    C        1      2        2 
   2   chr2_28011824     ZBoe    G    C        0      0        2 
   2   chr2_28011824     ZGre    G    C        0      0        2 
   2   chr2_28011824     ZHar    G    C        0      0        2 
   2   chr2_28011824   Sample    G    C        0      0        2 
   2   chr2_28022027     AAsi    A    C        0      0        2 
   2   chr2_28022027     AKia    A    C        0      0        2 
   2   chr2_28022027     AOna    A    C        0      0        2 
   2   chr2_28022027     ASom    A    C      0.5      1        2 
   2   chr2_28022027     HCab    A    C        0      0        2 
   2   chr2_28022027     HPrz    A    C        0      0        2 
   2   chr2_28022027     ZBoe    A    C        0      0        2 
   2   chr2_28022027     ZGre    A    C        0      0        2 
   2   chr2_28022027     ZHar    A    C        0      0        2 
   2   chr2_28022027   Sample    A    C        0      0        2 
   2   chr2_28027961     AAsi    C    G        0      0        2 
   2   chr2_28027961     AKia    C    G        0      0        2 
   2   chr2_28027961     AOna    C    G        0      0        2 
   2   chr2_28027961     ASom    C    G        0      0        2 
   2   chr2_28027961     HCab    C    G        1      2        2 
   2   chr2_28027961     HPrz    C    G        1      2        2 
   2   chr2_28027961     ZBoe    C    G        0      0        2 
   2   chr2_28027961     ZGre    C    G        0      0        2 
   2   chr2_28027961     ZHar    C    G        0      0        2 
   2   chr2_28027961   Sample    C    G        0      0        2 
   2   chr2_28031857     AAsi    A    C        0      0        2 
   2   chr2_28031857     AKia    A    C        0      0        2 
   2   chr2_28031857     AOna    A    C        0      0        2 
   2   chr2_28031857     ASom    A    C        0      0        2 
   2   chr2_28031857     HCab    A    C        0      0        2 
   2   chr2_28031857     HPrz    A    C        0      0        2 
   2   chr2_28031857     ZBoe    A    C        0      0        2 
   2   chr2_28031857     ZGre    A    C        1      2        2 
   2   chr2_28031857     ZHar    A    C        0      0        2 
   2   chr2_28031857   Sample    A    C        0      0        2 
   2   chr2_28038895     AAsi    C    A        0      0        2 
   2   chr2_28038895     AKia    C    A        0      0        2 
   2   chr2_28038895     AOna    C    A        0      0        2 
   2   chr2_28038895     ASom    C    A        0      0        2 
   2   chr2_28038895     HCab    C    A        0      0        2 
   2   chr2_28038895     HPrz    C    A        0      0        2 
   2   chr2_28038895     ZBoe    C    A        0      0        2 
   2   chr2_28038895     ZGre    C    A        0      0        2 
   2   chr2_28038895     ZHar    C    A        1      2        2 
   2   chr2_28038895   Sample    C    A        0      0        2 
   2   chr2_28053813     AAsi    T    A        0      0        2 
   2   chr2_28053813     AKia    T    A        0      0        2 
   2   chr2_28053813     AOna    T    A        1      2        2 
   2   chr2_28053813     ASom    T    A        0      0        2 
   2   chr2_28053813     HCab    T    A        0      0        2 
   2   chr2_28053813     HPrz    T    A        0      0        2 
   2   chr2_28053813     ZBoe    T    A        0      0        2 
   2   chr2_28053813     ZGre    T    A        0      0        2 
   2   chr2_28053813     ZHar    T    A        0      0        2 
   2   chr2_28053813   Sample    T    A        0      0        2 
   2   chr2_28120243     AAsi    G    T        0      0        2 
   2   chr2_28120243     AKia    G    T        0      0        2 
   2   chr2_28120243     AOna    G    T        0      0        2 
   2   chr2_28120243     ASom    G    T        0      0        2 
   2   chr2_28120243     HCab    G    T        0      0        2 
   2   chr2_28120243     HPrz    G    T        0      0        2 
   2   chr2_28120243     ZBoe    G    T        1      2        2 
   2   chr2_28120243     ZGre    G    T        0      0        2 
   2   chr2_28120243     ZHar    G    T        0      0        2 
   2   chr2_28120243   Sample    G    T        0      0        2 
   2   chr2_28151799     AAsi    T    G        0      0        2 
   2   chr2_28151799     AKia    T    G        1      2        2 
   2   chr2_28151799     AOna    T    G        0      0        2 
   2   chr2_28151799     ASom    T    G        0      0        2 
   2   chr2_28151799     HCab    T    G        1      2        2 
   2   chr2_28151799     HPrz    T    G        1      2        2 
   2   chr2_28151799     ZBoe    T    G        0      0        2 
   2   chr2_28151799     ZGre    T    G        0      0        2 
   2   chr2_28151799     ZHar    T    G        0      0        2 
   2   chr2_28151799   Sample    T    G        0      0        2 
   2   chr2_28162726     AAsi    T    G        0      0        2 
   2   chr2_28162726     AKia    T    G        0      0        2 
   2   chr2_28162726     AOna    T    G        0      0        2 
   2   chr2_28162726     ASom    T    G        0      0        2 
   2   chr2_28162726     HCab    T    G        0      0        2 
   2   chr2_28162726     HPrz    T    G        0      0        2 
   2   chr2_28162726     ZBoe    T    G        0      0        2 
   2   chr2_28162726     ZGre    T    G        0      0        2 
   2   chr2_28162726     ZHar    T    G      0.5      1        2 
   2   chr2_28162726   Sample    T    G        0      0        2 
   2   chr2_28170529     AAsi    G    T        0      0        2 
   2   chr2_28170529     AKia    G    T        0      0        2 
   2   chr2_28170529     AOna    G    T        0      0        2 
   2   chr2_28170529     ASom    G    T        0      0        2 
   2   chr2_28170529     HCab    G    T        0      0        2 
   2   chr2_28170529     HPrz    G    T        0      0        2 
   2   chr2_28170529     ZBoe    G    T        0      0        2 
   2   chr2_28170529     ZGre    G    T        0      0        2 
   2   chr2_28170529     ZHar    G    T        1      2        2 
   2   chr2_28170529   Sample    G    T        0      0        2 
   2   chr2_28179020     AAsi    C    A        1      2        2 
   2   chr2_28179020     AKia    C    A        0      0        2 
   2   chr2_28179020     AOna    C    A        0      0        2 
   2   chr2_28179020     ASom    C    A        0      0        2 
   2   chr2_28179020     HCab    C    A        0      0        2 
   2   chr2_28179020     HPrz    C    A        0      0        2 
   2   chr2_28179020     ZBoe    C    A        0      0        2 
   2   chr2_28179020     ZGre    C    A        0      0        2 
   2   chr2_28179020     ZHar    C    A        0      0        2 
   2   chr2_28179020   Sample    C    A        0      0        2 
   2   chr2_28185183     AAsi    G    T        0      0        2 
   2   chr2_28185183     AKia    G    T        0      0        2 
   2   chr2_28185183     AOna    G    T        0      0        2 
   2   chr2_28185183     ASom    G    T        0      0        2 
   2   chr2_28185183     HCab    G    T        0      0        2 
   2   chr2_28185183     HPrz    G    T        0      0        2 
   2   chr2_28185183     ZBoe    G    T      0.5      1        2 
   2   chr2_28185183     ZGre    G    T        0      0        2 
   2   chr2_28185183     ZHar    G    T        0      0        2 
   2   chr2_28185183   Sample    G    T        0      0        2 
   2   chr2_28185210     AAsi    T    A        0      0        2 
   2   chr2_28185210     AKia    T    A        0      0        2 
   2   chr2_28185210     AOna    T    A        0      0        2 
   2   chr2_28185210     ASom    T    A        0      0        2 
   2   chr2_28185210     HCab    T    A        0      0        2 
   2   chr2_28185210     HPrz    T    A        0      0        2 
   2   chr2_28185210     ZBoe    T    A        0      0        2 
   2   chr2_28185210     ZGre    T    A        1      2        2 
   2   chr2_28185210     ZHar    T    A        0      0        2 
   2   chr2_28185210   Sample    T    A        0      0        2 
   2   chr2_28212668     AAsi    C    A        0      0        2 
   2   chr2_28212668     AKia    C    A        0      0        2 
   2   chr2_28212668     AOna    C    A        0      0        2 
   2   chr2_28212668     ASom    C    A        0      0        2 
   2   chr2_28212668     HCab    C    A        0      0        2 
   2   chr2_28212668     HPrz    C    A        0      0        2 
   2   chr2_28212668     ZBoe    C    A        0      0        2 
   2   chr2_28212668     ZGre    C    A      0.5      1        2 
   2   chr2_28212668     ZHar    C    A        0      0        2 
   2   chr2_28212668   Sample    C    A        0      0        2 
   2   chr2_28249665     AAsi    T    G        0      0        2 
   2   chr2_28249665     AKia    T    G        0      0        2 
   2   chr2_28249665     AOna    T    G        0      0        2 
   2   chr2_28249665     ASom    T    G        0      0        2 
   2   chr2_28249665     HCab    T    G        1      2        2 
   2   chr2_28249665     HPrz    T    G        1      2        2 
   2   chr2_28249665     ZBoe    T    G        0      0        2 
   2   chr2_28249665     ZGre    T    G        0      0        2 
   2   chr2_28249665     ZHar    T    G        0      0        2 
   2   chr2_28249665   Sample    T    G        0      0        2 
   2   chr2_28258009     AAsi    G    T        0      0        2 
   2   chr2_28258009     AKia    G    T        0      0        2 
   2   chr2_28258009     AOna    G    T        0      0        2 
   2   chr2_28258009     ASom    G    T        0      0        2 
   2   chr2_28258009     HCab    G    T        1      2        2 
   2   chr2_28258009     HPrz    G    T        1      2        2 
   2   chr2_28258009     ZBoe    G    T        0      0        2 
   2   chr2_28258009     ZGre    G    T        0      0        2 
   2   chr2_28258009     ZHar    G    T        0      0        2 
   2   chr2_28258009   Sample    G    T        0      0        2 
   2   chr2_28278108     AAsi    C    G        0      0        2 
   2   chr2_28278108     AKia    C    G        0      0        2 
   2   chr2_28278108     AOna    C    G        0      0        2 
   2   chr2_28278108     ASom    C    G        0      0        2 
   2   chr2_28278108     HCab    C    G        1      2        2 
   2   chr2_28278108     HPrz    C    G        1      2        2 
   2   chr2_28278108     ZBoe    C    G        0      0        2 
   2   chr2_28278108     ZGre    C    G        0      0        2 
   2   chr2_28278108     ZHar    C    G        0      0        2 
   2   chr2_28278108   Sample    C    G        0      0        2 
   2   chr2_28287179     AAsi    C    A        0      0        2 
   2   chr2_28287179     AKia    C    A        0      0        2 
   2   chr2_28287179     AOna    C    A        0      0        2 
   2   chr2_28287179     ASom    C    A        0      0        2 
   2   chr2_28287179     HCab    C    A        1      2        2 
   2   chr2_28287179     HPrz    C    A        1      2        2 
   2   chr2_28287179     ZBoe    C    A        0      0        2 
   2   chr2_28287179     ZGre    C    A        0      0        2 
   2   chr2_28287179     ZHar    C    A        0      0        2 
   2   chr2_28287179   Sample    C    A        0      0        2 
   2   chr2_28384910     AAsi    A    C        0      0        2 
   2   chr2_28384910     AKia    A    C        0      0        2 
   2   chr2_28384910     AOna    A    C        0      0        2 
   2   chr2_28384910     ASom    A    C        0      0        2 
   2   chr2_28384910     HCab    A    C        0      0        2 
   2   chr2_28384910     HPrz    A    C        0      0        2 
   2   chr2_28384910     ZBoe    A    C        0      0        2 
   2   chr2_28384910     ZGre    A    C        0      0        2 
   2   chr2_28384910     ZHar    A    C        1      2        2 
   2   chr2_28384910   Sample    A    C        0      0        2 
   2   chr2_28390358     AAsi    G    T        1      2        2 
   2   chr2_28390358     AKia    G    T        0      0        2 
   2   chr2_28390358     AOna    G    T        0      0        2 
   2   chr2_28390358     ASom    G    T        1      2        2 
   2   chr2_28390358     HCab    G    T        0      0        2 
   2   chr2_28390358     HPrz    G    T        0      0        2 
   2   chr2_28390358     ZBoe    G    T        0      0        2 
   2   chr2_28390358     ZGre    G    T        0      0        2 
   2   chr2_28390358     ZHar    G    T        0      0        2 
   2   chr2_28390358   Sample    G    T        1      2        2 
   2   chr2_28397798     AAsi    A    C        0      0        2 
   2   chr2_28397798     AKia    A    C        0      0        2 
   2   chr2_28397798     AOna    A    C        0      0        2 
   2   chr2_28397798     ASom    A    C        0      0        2 
   2   chr2_28397798     HCab    A    C        1      2        2 
   2   chr2_28397798     HPrz    A    C        1      2        2 
   2   chr2_28397798     ZBoe    A    C        0      0        2 
   2   chr2_28397798     ZGre    A    C        0      0        2 
   2   chr2_28397798     ZHar    A    C        0      0        2 
   2   chr2_28397798   Sample    A    C        0      0        2 
   2   chr2_28404726     AAsi    T    G        0      0        2 
   2   chr2_28404726     AKia    T    G        0      0        2 
   2   chr2_28404726     AOna    T    G        0      0        2 
   2   chr2_28404726     ASom    T    G        0      0        2 
   2   chr2_28404726     HCab    T    G        0      0        2 
   2   chr2_28404726     HPrz    T    G        0      0        2 
   2   chr2_28404726     ZBoe    T    G      0.5      1        2 
   2   chr2_28404726     ZGre    T    G        0      0        2 
   2   chr2_28404726     ZHar    T    G        0      0        2 
   2   chr2_28404726   Sample    T    G        0      0        2 
   2   chr2_28436836     AAsi    C    A        0      0        2 
   2   chr2_28436836     AKia    C    A        0      0        2 
   2   chr2_28436836     AOna    C    A        0      0        2 
   2   chr2_28436836     ASom    C    A        0      0        2 
   2   chr2_28436836     HCab    C    A        1      2        2 
   2   chr2_28436836     HPrz    C    A        1      2        2 
   2   chr2_28436836     ZBoe    C    A        0      0        2 
   2   chr2_28436836     ZGre    C    A        0      0        2 
   2   chr2_28436836     ZHar    C    A        0      0        2 
   2   chr2_28436836   Sample    C    A        0      0        2 
   2   chr2_28450951     AAsi    C    G        0      0        2 
   2   chr2_28450951     AKia    C    G        0      0        2 
   2   chr2_28450951     AOna    C    G        0      0        2 
   2   chr2_28450951     ASom    C    G        0      0        2 
   2   chr2_28450951     HCab    C    G        1      2        2 
   2   chr2_28450951     HPrz    C    G        1      2        2 
   2   chr2_28450951     ZBoe    C    G        0      0        2 
   2   chr2_28450951     ZGre    C    G        0      0        2 
   2   chr2_28450951     ZHar    C    G        0      0        2 
   2   chr2_28450951   Sample    C    G        0      0        2 
   2   chr2_28451278     AAsi    C    G        0      0        2 
   2   chr2_28451278     AKia    C    G        0      0        2 
   2   chr2_28451278     AOna    C    G        0      0        2 
   2   chr2_28451278     ASom    C    G      0.5      1        2 
   2   chr2_28451278     HCab    C    G        0      0        2 
   2   chr2_28451278     HPrz    C    G        0      0        2 
   2   chr2_28451278     ZBoe    C    G        0      0        2 
   2   chr2_28451278     ZGre    C    G        0      0        2 
   2   chr2_28451278     ZHar    C    G        0      0        2 
   2   chr2_28451278   Sample    C    G        0      0        2 
   2   chr2_28454748     AAsi    C    A        0      0        2 
   2   chr2_28454748     AKia    C    A        0      0        2 
   2   chr2_28454748     AOna    C    A        0      0        2 
   2   chr2_28454748     ASom    C    A        0      0        2 
   2   chr2_28454748     HCab    C    A        1      2        2 
   2   chr2_28454748     HPrz    C    A        1      2        2 
   2   chr2_28454748     ZBoe    C    A        0      0        2 
   2   chr2_28454748     ZGre    C    A        0      0        2 
   2   chr2_28454748     ZHar    C    A        0      0        2 
   2   chr2_28454748   Sample    C    A        0      0        2 
   2   chr2_28457876     AAsi    G    C        1      2        2 
   2   chr2_28457876     AKia    G    C        0      0        2 
   2   chr2_28457876     AOna    G    C        0      0        2 
   2   chr2_28457876     ASom    G    C        1      2        2 
   2   chr2_28457876     HCab    G    C        0      0        2 
   2   chr2_28457876     HPrz    G    C        0      0        2 
   2   chr2_28457876     ZBoe    G    C        0      0        2 
   2   chr2_28457876     ZGre    G    C        0      0        2 
   2   chr2_28457876     ZHar    G    C        0      0        2 
   2   chr2_28457876   Sample    G    C        1      2        2 
   2   chr2_28473219     AAsi    A    C        0      0        2 
   2   chr2_28473219     AKia    A    C        1      2        2 
   2   chr2_28473219     AOna    A    C        0      0        2 
   2   chr2_28473219     ASom    A    C        0      0        2 
   2   chr2_28473219     HCab    A    C        0      0        2 
   2   chr2_28473219     HPrz    A    C        0      0        2 
   2   chr2_28473219     ZBoe    A    C        0      0        2 
   2   chr2_28473219     ZGre    A    C        0      0        2 
   2   chr2_28473219     ZHar    A    C        0      0        2 
   2   chr2_28473219   Sample    A    C        0      0        2 
   2   chr2_28482891     AAsi    G    C        0      0        2 
   2   chr2_28482891     AKia    G    C        0      0        2 
   2   chr2_28482891     AOna    G    C        0      0        2 
   2   chr2_28482891     ASom    G    C        0      0        2 
   2   chr2_28482891     HCab    G    C        0      0        2 
   2   chr2_28482891     HPrz    G    C        0      0        2 
   2   chr2_28482891     ZBoe    G    C      0.5      1        2 
   2   chr2_28482891     ZGre    G    C        0      0        2 
   2   chr2_28482891     ZHar    G    C        0      0        2 
   2   chr2_28482891   Sample    G    C        0      0        2 
   2   chr2_28529377     AAsi    G    C        1      2        2 
   2   chr2_28529377     AKia    G    C        0      0        2 
   2   chr2_28529377     AOna    G    C        0      0        2 
   2   chr2_28529377     ASom    G    C        1      2        2 
   2   chr2_28529377     HCab    G    C        0      0        2 
   2   chr2_28529377     HPrz    G    C        0      0        2 
   2   chr2_28529377     ZBoe    G    C        0      0        2 
   2   chr2_28529377     ZGre    G    C        0      0        2 
   2   chr2_28529377     ZHar    G    C        0      0        2 
   2   chr2_28529377   Sample    G    C        1      2        2 
   2   chr2_28546546     AAsi    C    G        0      0        2 
   2   chr2_28546546     AKia    C    G        0      0        2 
   2   chr2_28546546     AOna    C    G        0      0        2 
   2   chr2_28546546     ASom    C    G        1      2        2 
   2   chr2_28546546     HCab    C    G        0      0        2 
   2   chr2_28546546     HPrz    C    G        0      0        2 
   2   chr2_28546546     ZBoe    C    G        0      0        2 
   2   chr2_28546546     ZGre    C    G        0      0        2 
   2   chr2_28546546     ZHar    C    G        0      0        2 
   2   chr2_28546546   Sample    C    G        0      0        2 
   2   chr2_28558992     AAsi    G    T        0      0        2 
   2   chr2_28558992     AKia    G    T        1      2        2 
   2   chr2_28558992     AOna    G    T        0      0        2 
   2   chr2_28558992     ASom    G    T        0      0        2 
   2   chr2_28558992     HCab    G    T        0      0        2 
   2   chr2_28558992     HPrz    G    T        0      0        2 
   2   chr2_28558992     ZBoe    G    T        0      0        2 
   2   chr2_28558992     ZGre    G    T        0      0        2 
   2   chr2_28558992     ZHar    G    T        0      0        2 
   2   chr2_28558992   Sample    G    T        0      0        2 
   2   chr2_28569308     AAsi    G    T        0      0        2 
   2   chr2_28569308     AKia    G    T        0      0        2 
   2   chr2_28569308     AOna    G    T        0      0        2 
   2   chr2_28569308     ASom    G    T        0      0        2 
   2   chr2_28569308     HCab    G    T        1      2        2 
   2   chr2_28569308     HPrz    G    T        1      2        2 
   2   chr2_28569308     ZBoe    G    T        0      0        2 
   2   chr2_28569308     ZGre    G    T        0      0        2 
   2   chr2_28569308     ZHar    G    T        0      0        2 
   2   chr2_28569308   Sample    G    T        0      0        2 
   2   chr2_28578573     AAsi    T    G        1      2        2 
   2   chr2_28578573     AKia    T    G        0      0        2 
   2   chr2_28578573     AOna    T    G        0      0        2 
   2   chr2_28578573     ASom    T    G        0      0        2 
   2   chr2_28578573     HCab    T    G        0      0        2 
   2   chr2_28578573     HPrz    T    G        0      0        2 
   2   chr2_28578573     ZBoe    T    G        0      0        2 
   2   chr2_28578573     ZGre    T    G        0      0        2 
   2   chr2_28578573     ZHar    T    G        0      0        2 
   2   chr2_28578573   Sample    T    G        1      2        2 
   2   chr2_28604413     AAsi    T    A        0      0        2 
   2   chr2_28604413     AKia    T    A        0      0        2 
   2   chr2_28604413     AOna    T    A        0      0        2 
   2   chr2_28604413     ASom    T    A        0      0        2 
   2   chr2_28604413     HCab    T    A        1      2        2 
   2   chr2_28604413     HPrz    T    A        1      2        2 
   2   chr2_28604413     ZBoe    T    A        0      0        2 
   2   chr2_28604413     ZGre    T    A        0      0        2 
   2   chr2_28604413     ZHar    T    A        0      0        2 
   2   chr2_28604413   Sample    T    A        0      0        2 
   2   chr2_28610150     AAsi    T    A        0      0        2 
   2   chr2_28610150     AKia    T    A        1      2        2 
   2   chr2_28610150     AOna    T    A        1      2        2 
   2   chr2_28610150     ASom    T    A        0      0        2 
   2   chr2_28610150     HCab    T    A        0      0        2 
   2   chr2_28610150     HPrz    T    A        0      0        2 
   2   chr2_28610150     ZBoe    T    A        0      0        2 
   2   chr2_28610150     ZGre    T    A        0      0        2 
   2   chr2_28610150     ZHar    T    A        0      0        2 
   2   chr2_28610150   Sample    T    A        0      0        2 
   2   chr2_28635404     AAsi    A    C      0.5      1        2 
   2   chr2_28635404     AKia    A    C        0      0        2 
   2   chr2_28635404     AOna    A    C        0      0        2 
   2   chr2_28635404     ASom    A    C        0      0        2 
   2   chr2_28635404     HCab    A    C        0      0        2 
   2   chr2_28635404     HPrz    A    C        0      0        2 
   2   chr2_28635404     ZBoe    A    C        0      0        2 
   2   chr2_28635404     ZGre    A    C        0      0        2 
   2   chr2_28635404     ZHar    A    C        0      0        2 
   2   chr2_28635404   Sample    A    C        1      2        2 
   2   chr2_28639025     AAsi    T    A        0      0        2 
   2   chr2_28639025     AKia    T    A        0      0        2 
   2   chr2_28639025     AOna    T    A        0      0        2 
   2   chr2_28639025     ASom    T    A        0      0        2 
   2   chr2_28639025     HCab    T    A        0      0        2 
   2   chr2_28639025     HPrz    T    A        0      0        2 
   2   chr2_28639025     ZBoe    T    A        0      0        2 
   2   chr2_28639025     ZGre    T    A        1      2        2 
   2   chr2_28639025     ZHar    T    A        0      0        2 
   2   chr2_28639025   Sample    T    A        0      0        2 
   2   chr2_28646555     AAsi    T    G        0      0        2 
   2   chr2_28646555     AKia    T    G        0      0        2 
   2   chr2_28646555     AOna    T    G        0      0        2 
   2   chr2_28646555     ASom    T    G        0      0        2 
   2   chr2_28646555     HCab    T    G      0.5      1        2 
   2   chr2_28646555     HPrz    T    G        0      0        2 
   2   chr2_28646555     ZBoe    T    G        0      0        2 
   2   chr2_28646555     ZGre    T    G        0      0        2 
   2   chr2_28646555     ZHar    T    G        0      0        2 
   2   chr2_28646555   Sample    T    G        0      0        2 
   2   chr2_28664468     AAsi    A    C        0      0        2 
   2   chr2_28664468     AKia    A    C        0      0        2 
   2   chr2_28664468     AOna    A    C        0      0        2 
   2   chr2_28664468     ASom    A    C        0      0        2 
   2   chr2_28664468     HCab    A    C      0.5      1        2 
   2   chr2_28664468     HPrz    A    C        0      0        2 
   2   chr2_28664468     ZBoe    A    C        0      0        2 
   2   chr2_28664468     ZGre    A    C        0      0        2 
   2   chr2_28664468     ZHar    A    C        0      0        2 
   2   chr2_28664468   Sample    A    C        0      0        2 
   2   chr2_28676272     AAsi    T    G        0      0        2 
   2   chr2_28676272     AKia    T    G        0      0        2 
   2   chr2_28676272     AOna    T    G        0      0        2 
   2   chr2_28676272     ASom    T    G        0      0        2 
   2   chr2_28676272     HCab    T    G        0      0        2 
   2   chr2_28676272     HPrz    T    G        0      0        2 
   2   chr2_28676272     ZBoe    T    G        0      0        2 
   2   chr2_28676272     ZGre    T    G      0.5      1        2 
   2   chr2_28676272     ZHar    T    G        0      0        2 
   2   chr2_28676272   Sample    T    G        0      0        2 
   2   chr2_28680426     AAsi    C    G        1      2        2 
   2   chr2_28680426     AKia    C    G        0      0        2 
   2   chr2_28680426     AOna    C    G        0      0        2 
   2   chr2_28680426     ASom    C    G        1      2        2 
   2   chr2_28680426     HCab    C    G        0      0        2 
   2   chr2_28680426     HPrz    C    G        0      0        2 
   2   chr2_28680426     ZBoe    C    G        0      0        2 
   2   chr2_28680426     ZGre    C    G        0      0        2 
   2   chr2_28680426     ZHar    C    G        0      0        2 
   2   chr2_28680426   Sample    C    G        1      2        2 
   2   chr2_28698954     AAsi    A    C        0      0        2 
   2   chr2_28698954     AKia    A    C        1      2        2 
   2   chr2_28698954     AOna    A    C        1      2        2 
   2   chr2_28698954     ASom    A    C        0      0        2 
   2   chr2_28698954     HCab    A    C        0      0        2 
   2   chr2_28698954     HPrz    A    C        0      0        2 
   2   chr2_28698954     ZBoe    A    C        0      0        2 
   2   chr2_28698954     ZGre    A    C        0      0        2 
   2   chr2_28698954     ZHar    A    C        0      0        2 
   2   chr2_28698954   Sample    A    C        0      0        2 
   2   chr2_28710616     AAsi    C    G        0      0        2 
   2   chr2_28710616     AKia    C    G        1      2        2 
   2   chr2_28710616     AOna    C    G        1      2        2 
   2   chr2_28710616     ASom    C    G        0      0        2 
   2   chr2_28710616     HCab    C    G        0      0        2 
   2   chr2_28710616     HPrz    C    G        0      0        2 
   2   chr2_28710616     ZBoe    C    G        0      0        2 
   2   chr2_28710616     ZGre    C    G        0      0        2 
   2   chr2_28710616     ZHar    C    G        0      0        2 
   2   chr2_28710616   Sample    C    G        0      0        2 
   2   chr2_28715646     AAsi    G    C        0      0        2 
   2   chr2_28715646     AKia    G    C        0      0        2 
   2   chr2_28715646     AOna    G    C        0      0        2 
   2   chr2_28715646     ASom    G    C        0      0        2 
   2   chr2_28715646     HCab    G    C        0      0        2 
   2   chr2_28715646     HPrz    G    C        0      0        2 
   2   chr2_28715646     ZBoe    G    C      0.5      1        2 
   2   chr2_28715646     ZGre    G    C        0      0        2 
   2   chr2_28715646     ZHar    G    C        0      0        2 
   2   chr2_28715646   Sample    G    C        0      0        2 
   2   chr2_28757766     AAsi    G    C        0      0        2 
   2   chr2_28757766     AKia    G    C        0      0        2 
   2   chr2_28757766     AOna    G    C        0      0        2 
   2   chr2_28757766     ASom    G    C        0      0        2 
   2   chr2_28757766     HCab    G    C        0      0        2 
   2   chr2_28757766     HPrz    G    C        0      0        2 
   2   chr2_28757766     ZBoe    G    C      0.5      1        2 
   2   chr2_28757766     ZGre    G    C        0      0        2 
   2   chr2_28757766     ZHar    G    C        0      0        2 
   2   chr2_28757766   Sample    G    C        0      0        2 
   2   chr2_28767552     AAsi    T    G        0      0        2 
   2   chr2_28767552     AKia    T    G        0      0        2 
   2   chr2_28767552     AOna    T    G        0      0        2 
   2   chr2_28767552     ASom    T    G      0.5      1        2 
   2   chr2_28767552     HCab    T    G        0      0        2 
   2   chr2_28767552     HPrz    T    G        0      0        2 
   2   chr2_28767552     ZBoe    T    G        0      0        2 
   2   chr2_28767552     ZGre    T    G        0      0        2 
   2   chr2_28767552     ZHar    T    G        0      0        2 
   2   chr2_28767552   Sample    T    G        0      0        2 
   2   chr2_28788769     AAsi    T    G        0      0        2 
   2   chr2_28788769     AKia    T    G        0      0        2 
   2   chr2_28788769     AOna    T    G        0      0        2 
   2   chr2_28788769     ASom    T    G        0      0        2 
   2   chr2_28788769     HCab    T    G        0      0        2 
   2   chr2_28788769     HPrz    T    G        0      0        2 
   2   chr2_28788769     ZBoe    T    G        0      0        2 
   2   chr2_28788769     ZGre    T    G        0      0        2 
   2   chr2_28788769     ZHar    T    G      0.5      1        2 
   2   chr2_28788769   Sample    T    G        0      0        2 
   2   chr2_28803757     AAsi    G    C        0      0        2 
   2   chr2_28803757     AKia    G    C        0      0        2 
   2   chr2_28803757     AOna    G    C        0      0        2 
   2   chr2_28803757     ASom    G    C        1      2        2 
   2   chr2_28803757     HCab    G    C        0      0        2 
   2   chr2_28803757     HPrz    G    C        0      0        2 
   2   chr2_28803757     ZBoe    G    C        0      0        2 
   2   chr2_28803757     ZGre    G    C        0      0        2 
   2   chr2_28803757     ZHar    G    C        0      0        2 
   2   chr2_28803757   Sample    G    C        0      0        2 
   2   chr2_28824018     AAsi    A    T        0      0        2 
   2   chr2_28824018     AKia    A    T        0      0        2 
   2   chr2_28824018     AOna    A    T        0      0        2 
   2   chr2_28824018     ASom    A    T        0      0        2 
   2   chr2_28824018     HCab    A    T        0      0        2 
   2   chr2_28824018     HPrz    A    T        0      0        2 
   2   chr2_28824018     ZBoe    A    T        0      0        2 
   2   chr2_28824018     ZGre    A    T        0      0        2 
   2   chr2_28824018     ZHar    A    T        1      2        2 
   2   chr2_28824018   Sample    A    T        0      0        2 
   2   chr2_28825455     AAsi    G    T        0      0        2 
   2   chr2_28825455     AKia    G    T        0      0        2 
   2   chr2_28825455     AOna    G    T        0      0        2 
   2   chr2_28825455     ASom    G    T        0      0        2 
   2   chr2_28825455     HCab    G    T      0.5      1        2 
   2   chr2_28825455     HPrz    G    T        0      0        2 
   2   chr2_28825455     ZBoe    G    T        0      0        2 
   2   chr2_28825455     ZGre    G    T        0      0        2 
   2   chr2_28825455     ZHar    G    T        0      0        2 
   2   chr2_28825455   Sample    G    T        0      0        2 
   2   chr2_28831273     AAsi    A    T        0      0        2 
   2   chr2_28831273     AKia    A    T        0      0        2 
   2   chr2_28831273     AOna    A    T        0      0        2 
   2   chr2_28831273     ASom    A    T        0      0        2 
   2   chr2_28831273     HCab    A    T        0      0        2 
   2   chr2_28831273     HPrz    A    T        0      0        2 
   2   chr2_28831273     ZBoe    A    T        0      0        2 
   2   chr2_28831273     ZGre    A    T        0      0        2 
   2   chr2_28831273     ZHar    A    T        1      2        2 
   2   chr2_28831273   Sample    A    T        0      0        2 
   2   chr2_28837310     AAsi    A    C        0      0        2 
   2   chr2_28837310     AKia    A    C        0      0        2 
   2   chr2_28837310     AOna    A    C        0      0        2 
   2   chr2_28837310     ASom    A    C        0      0        2 
   2   chr2_28837310     HCab    A    C        1      2        2 
   2   chr2_28837310     HPrz    A    C        1      2        2 
   2   chr2_28837310     ZBoe    A    C        0      0        2 
   2   chr2_28837310     ZGre    A    C        0      0        2 
   2   chr2_28837310     ZHar    A    C        0      0        2 
   2   chr2_28837310   Sample    A    C        0      0        2 
   2   chr2_28863361     AAsi    A    T        0      0        2 
   2   chr2_28863361     AKia    A    T        1      2        2 
   2   chr2_28863361     AOna    A    T        1      2        2 
   2   chr2_28863361     ASom    A    T        0      0        2 
   2   chr2_28863361     HCab    A    T        0      0        2 
   2   chr2_28863361     HPrz    A    T        0      0        2 
   2   chr2_28863361     ZBoe    A    T        0      0        2 
   2   chr2_28863361     ZGre    A    T        0      0        2 
   2   chr2_28863361     ZHar    A    T        0      0        2 
   2   chr2_28863361   Sample    A    T        0      0        2 
   2   chr2_28870395     AAsi    C    G        0      0        2 
   2   chr2_28870395     AKia    C    G        1      2        2 
   2   chr2_28870395     AOna    C    G        1      2        2 
   2   chr2_28870395     ASom    C    G        0      0        2 
   2   chr2_28870395     HCab    C    G        0      0        2 
   2   chr2_28870395     HPrz    C    G        0      0        2 
   2   chr2_28870395     ZBoe    C    G        0      0        2 
   2   chr2_28870395     ZGre    C    G        0      0        2 
   2   chr2_28870395     ZHar    C    G        0      0        2 
   2   chr2_28870395   Sample    C    G        0      0        2 
   2   chr2_28881260     AAsi    G    C        0      0        2 
   2   chr2_28881260     AKia    G    C        0      0        2 
   2   chr2_28881260     AOna    G    C        0      0        2 
   2   chr2_28881260     ASom    G    C        0      0        2 
   2   chr2_28881260     HCab    G    C        0      0        2 
   2   chr2_28881260     HPrz    G    C        0      0        2 
   2   chr2_28881260     ZBoe    G    C        1      2        2 
   2   chr2_28881260     ZGre    G    C        0      0        2 
   2   chr2_28881260     ZHar    G    C        0      0        2 
   2   chr2_28881260   Sample    G    C        0      0        2 
   2   chr2_28885553     AAsi    T    A        0      0        2 
   2   chr2_28885553     AKia    T    A        0      0        2 
   2   chr2_28885553     AOna    T    A        0      0        2 
   2   chr2_28885553     ASom    T    A        0      0        2 
   2   chr2_28885553     HCab    T    A        0      0        2 
   2   chr2_28885553     HPrz    T    A        0      0        2 
   2   chr2_28885553     ZBoe    T    A        1      2        2 
   2   chr2_28885553     ZGre    T    A        1      2        2 
   2   chr2_28885553     ZHar    T    A        1      2        2 
   2   chr2_28885553   Sample    T    A        0      0        2 
   2   chr2_28920350     AAsi    A    C        0      0        2 
   2   chr2_28920350     AKia    A    C        0      0        2 
   2   chr2_28920350     AOna    A    C        0      0        2 
   2   chr2_28920350     ASom    A    C        0      0        2 
   2   chr2_28920350     HCab    A    C        0      0        2 
   2   chr2_28920350     HPrz    A    C        0      0        2 
   2   chr2_28920350     ZBoe    A    C        1      2        2 
   2   chr2_28920350     ZGre    A    C        0      0        2 
   2   chr2_28920350     ZHar    A    C        1      2        2 
   2   chr2_28920350   Sample    A    C        0      0        2 
   2   chr2_28931147     AAsi    C    G        0      0        2 
   2   chr2_28931147     AKia    C    G        1      2        2 
   2   chr2_28931147     AOna    C    G        1      2        2 
   2   chr2_28931147     ASom    C    G        0      0        2 
   2   chr2_28931147     HCab    C    G        0      0        2 
   2   chr2_28931147     HPrz    C    G        0      0        2 
   2   chr2_28931147     ZBoe    C    G        0      0        2 
   2   chr2_28931147     ZGre    C    G        0      0        2 
   2   chr2_28931147     ZHar    C    G        0      0        2 
   2   chr2_28931147   Sample    C    G        0      0        2 
   2   chr2_28982258     AAsi    C    A        0      0        2 
   2   chr2_28982258     AKia    C    A        0      0        2 
   2   chr2_28982258     AOna    C    A        0      0        2 
   2   chr2_28982258     ASom    C    A        0      0        2 
   2   chr2_28982258     HCab    C    A      0.5      1        2 
   2   chr2_28982258     HPrz    C    A        0      0        2 
   2   chr2_28982258     ZBoe    C    A        0      0        2 
   2   chr2_28982258     ZGre    C    A        0      0        2 
   2   chr2_28982258     ZHar    C    A        0      0        2 
   2   chr2_28982258   Sample    C    A        0      0        2 
   2   chr2_29003805     AAsi    T    G        0      0        2 
   2   chr2_29003805     AKia    T    G        0      0        2 
   2   chr2_29003805     AOna    T    G        0      0        2 
   2   chr2_29003805     ASom    T    G        0      0        2 
   2   chr2_29003805     HCab    T    G        0      0        2 
   2   chr2_29003805     HPrz    T    G        0      0        2 
   2   chr2_29003805     ZBoe    T    G      0.5      1        2 
   2   chr2_29003805     ZGre    T    G        0      0        2 
   2   chr2_29003805     ZHar    T    G        0      0        2 
   2   chr2_29003805   Sample    T    G        0      0        2 
   2   chr2_29011076     AAsi    A    C        0      0        2 
   2   chr2_29011076     AKia    A    C        0      0        2 
   2   chr2_29011076     AOna    A    C        0      0        2 
   2   chr2_29011076     ASom    A    C      0.5      1        2 
   2   chr2_29011076     HCab    A    C        0      0        2 
   2   chr2_29011076     HPrz    A    C        0      0        2 
   2   chr2_29011076     ZBoe    A    C        0      0        2 
   2   chr2_29011076     ZGre    A    C        0      0        2 
   2   chr2_29011076     ZHar    A    C        0      0        2 
   2   chr2_29011076   Sample    A    C        0      0        2 
   2   chr2_29011470     AAsi    T    G        0      0        2 
   2   chr2_29011470     AKia    T    G        0      0        2 
   2   chr2_29011470     AOna    T    G        0      0        2 
   2   chr2_29011470     ASom    T    G        0      0        2 
   2   chr2_29011470     HCab    T    G        0      0        2 
   2   chr2_29011470     HPrz    T    G        0      0        2 
   2   chr2_29011470     ZBoe    T    G        0      0        2 
   2   chr2_29011470     ZGre    T    G        1      2        2 
   2   chr2_29011470     ZHar    T    G        0      0        2 
   2   chr2_29011470   Sample    T    G        0      0        2 
   2   chr2_29026968     AAsi    T    G        0      0        2 
   2   chr2_29026968     AKia    T    G        0      0        2 
   2   chr2_29026968     AOna    T    G        0      0        2 
   2   chr2_29026968     ASom    T    G        0      0        2 
   2   chr2_29026968     HCab    T    G        1      2        2 
   2   chr2_29026968     HPrz    T    G        1      2        2 
   2   chr2_29026968     ZBoe    T    G        0      0        2 
   2   chr2_29026968     ZGre    T    G        0      0        2 
   2   chr2_29026968     ZHar    T    G        0      0        2 
   2   chr2_29026968   Sample    T    G        0      0        2 
   2   chr2_29033136     AAsi    A    C        0      0        2 
   2   chr2_29033136     AKia    A    C        0      0        2 
   2   chr2_29033136     AOna    A    C        0      0        2 
   2   chr2_29033136     ASom    A    C        0      0        2 
   2   chr2_29033136     HCab    A    C        0      0        2 
   2   chr2_29033136     HPrz    A    C        0      0        2 
   2   chr2_29033136     ZBoe    A    C      0.5      1        2 
   2   chr2_29033136     ZGre    A    C        0      0        2 
   2   chr2_29033136     ZHar    A    C        0      0        2 
   2   chr2_29033136   Sample    A    C        0      0        2 
   2   chr2_29034542     AAsi    T    G        0      0        2 
   2   chr2_29034542     AKia    T    G        0      0        2 
   2   chr2_29034542     AOna    T    G        0      0        2 
   2   chr2_29034542     ASom    T    G        0      0        2 
   2   chr2_29034542     HCab    T    G        1      2        2 
   2   chr2_29034542     HPrz    T    G        1      2        2 
   2   chr2_29034542     ZBoe    T    G        0      0        2 
   2   chr2_29034542     ZGre    T    G        0      0        2 
   2   chr2_29034542     ZHar    T    G        0      0        2 
   2   chr2_29034542   Sample    T    G        0      0        2 
   2   chr2_29035320     AAsi    T    G        0      0        2 
   2   chr2_29035320     AKia    T    G        0      0        2 
   2   chr2_29035320     AOna    T    G        0      0        2 
   2   chr2_29035320     ASom    T    G        0      0        2 
   2   chr2_29035320     HCab    T    G        0      0        2 
   2   chr2_29035320     HPrz    T    G        0      0        2 
   2   chr2_29035320     ZBoe    T    G        1      2        2 
   2   chr2_29035320     ZGre    T    G        0      0        2 
   2   chr2_29035320     ZHar    T    G        0      0        2 
   2   chr2_29035320   Sample    T    G        0      0        2 
   2   chr2_29045144     AAsi    C    A        0      0        2 
   2   chr2_29045144     AKia    C    A        0      0        2 
   2   chr2_29045144     AOna    C    A        0      0        2 
   2   chr2_29045144     ASom    C    A        0      0        2 
   2   chr2_29045144     HCab    C    A      0.5      1        2 
   2   chr2_29045144     HPrz    C    A      0.5      1        2 
   2   chr2_29045144     ZBoe    C    A        0      0        2 
   2   chr2_29045144     ZGre    C    A        0      0        2 
   2   chr2_29045144     ZHar    C    A        0      0        2 
   2   chr2_29045144   Sample    C    A        0      0        2 
   2   chr2_29045249     AAsi    C    A        0      0        2 
   2   chr2_29045249     AKia    C    A        0      0        2 
   2   chr2_29045249     AOna    C    A        0      0        2 
   2   chr2_29045249     ASom    C    A        0      0        2 
   2   chr2_29045249     HCab    C    A        0      0        2 
   2   chr2_29045249     HPrz    C    A        0      0        2 
   2   chr2_29045249     ZBoe    C    A        1      2        2 
   2   chr2_29045249     ZGre    C    A        0      0        2 
   2   chr2_29045249     ZHar    C    A        0      0        2 
   2   chr2_29045249   Sample    C    A        0      0        2 
   2   chr2_29067807     AAsi    G    C        0      0        2 
   2   chr2_29067807     AKia    G    C        0      0        2 
   2   chr2_29067807     AOna    G    C        0      0        2 
   2   chr2_29067807     ASom    G    C        0      0        2 
   2   chr2_29067807     HCab    G    C        0      0        2 
   2   chr2_29067807     HPrz    G    C        0      0        2 
   2   chr2_29067807     ZBoe    G    C        1      2        2 
   2   chr2_29067807     ZGre    G    C        0      0        2 
   2   chr2_29067807     ZHar    G    C        0      0        2 
   2   chr2_29067807   Sample    G    C        0      0        2 
   2   chr2_29068711     AAsi    C    G        0      0        2 
   2   chr2_29068711     AKia    C    G        0      0        2 
   2   chr2_29068711     AOna    C    G        0      0        2 
   2   chr2_29068711     ASom    C    G      0.5      1        2 
   2   chr2_29068711     HCab    C    G        0      0        2 
   2   chr2_29068711     HPrz    C    G        0      0        2 
   2   chr2_29068711     ZBoe    C    G        0      0        2 
   2   chr2_29068711     ZGre    C    G        0      0        2 
   2   chr2_29068711     ZHar    C    G        0      0        2 
   2   chr2_29068711   Sample    C    G        0      0        2 
   2   chr2_29094662     AAsi    A    T        0      0        2 
   2   chr2_29094662     AKia    A    T        0      0        2 
   2   chr2_29094662     AOna    A    T        0      0        2 
   2   chr2_29094662     ASom    A    T        1      2        2 
   2   chr2_29094662     HCab    A    T        0      0        2 
   2   chr2_29094662     HPrz    A    T        0      0        2 
   2   chr2_29094662     ZBoe    A    T        0      0        2 
   2   chr2_29094662     ZGre    A    T        0      0        2 
   2   chr2_29094662     ZHar    A    T        0      0        2 
   2   chr2_29094662   Sample    A    T        0      0        2 
   2   chr2_29133957     AAsi    C    G        0      0        2 
   2   chr2_29133957     AKia    C    G        0      0        2 
   2   chr2_29133957     AOna    C    G        0      0        2 
   2   chr2_29133957     ASom    C    G        0      0        2 
   2   chr2_29133957     HCab    C    G        0      0        2 
   2   chr2_29133957     HPrz    C    G        0      0        2 
   2   chr2_29133957     ZBoe    C    G      0.5      1        2 
   2   chr2_29133957     ZGre    C    G        0      0        2 
   2   chr2_29133957     ZHar    C    G        0      0        2 
   2   chr2_29133957   Sample    C    G        0      0        2 
   2   chr2_29150191     AAsi    T    G        0      0        2 
   2   chr2_29150191     AKia    T    G        0      0        2 
   2   chr2_29150191     AOna    T    G        0      0        2 
   2   chr2_29150191     ASom    T    G        0      0        2 
   2   chr2_29150191     HCab    T    G        0      0        2 
   2   chr2_29150191     HPrz    T    G        0      0        2 
   2   chr2_29150191     ZBoe    T    G      0.5      1        2 
   2   chr2_29150191     ZGre    T    G        0      0        2 
   2   chr2_29150191     ZHar    T    G        0      0        2 
   2   chr2_29150191   Sample    T    G        0      0        2 
   2   chr2_29155363     AAsi    A    T        1      2        2 
   2   chr2_29155363     AKia    A    T        0      0        2 
   2   chr2_29155363     AOna    A    T        0      0        2 
   2   chr2_29155363     ASom    A    T        1      2        2 
   2   chr2_29155363     HCab    A    T        0      0        2 
   2   chr2_29155363     HPrz    A    T        0      0        2 
   2   chr2_29155363     ZBoe    A    T        0      0        2 
   2   chr2_29155363     ZGre    A    T        0      0        2 
   2   chr2_29155363     ZHar    A    T        0      0        2 
   2   chr2_29155363   Sample    A    T        1      2        2 
   2   chr2_29166940     AAsi    T    A        0      0        2 
   2   chr2_29166940     AKia    T    A        0      0        2 
   2   chr2_29166940     AOna    T    A        0      0        2 
   2   chr2_29166940     ASom    T    A        0      0        2 
   2   chr2_29166940     HCab    T    A        0      0        2 
   2   chr2_29166940     HPrz    T    A        0      0        2 
   2   chr2_29166940     ZBoe    T    A        1      2        2 
   2   chr2_29166940     ZGre    T    A        1      2        2 
   2   chr2_29166940     ZHar    T    A        1      2        2 
   2   chr2_29166940   Sample    T    A        0      0        2 
   2   chr2_29178960     AAsi    A    C        0      0        2 
   2   chr2_29178960     AKia    A    C        0      0        2 
   2   chr2_29178960     AOna    A    C        0      0        2 
   2   chr2_29178960     ASom    A    C        0      0        2 
   2   chr2_29178960     HCab    A    C      0.5      1        2 
   2   chr2_29178960     HPrz    A    C        0      0        2 
   2   chr2_29178960     ZBoe    A    C        0      0        2 
   2   chr2_29178960     ZGre    A    C        0      0        2 
   2   chr2_29178960     ZHar    A    C        0      0        2 
   2   chr2_29178960   Sample    A    C        0      0        2 
   2   chr2_29180522     AAsi    T    A        0      0        2 
   2   chr2_29180522     AKia    T    A        0      0        2 
   2   chr2_29180522     AOna    T    A        0      0        2 
   2   chr2_29180522     ASom    T    A        0      0        2 
   2   chr2_29180522     HCab    T    A        0      0        2 
   2   chr2_29180522     HPrz    T    A        0      0        2 
   2   chr2_29180522     ZBoe    T    A      0.5      1        2 
   2   chr2_29180522     ZGre    T    A        0      0        2 
   2   chr2_29180522     ZHar    T    A        0      0        2 
   2   chr2_29180522   Sample    T    A        0      0        2 
   2   chr2_29183278     AAsi    G    C        0      0        2 
   2   chr2_29183278     AKia    G    C        0      0        2 
   2   chr2_29183278     AOna    G    C        1      2        2 
   2   chr2_29183278     ASom    G    C        0      0        2 
   2   chr2_29183278     HCab    G    C        0      0        2 
   2   chr2_29183278     HPrz    G    C        0      0        2 
   2   chr2_29183278     ZBoe    G    C        0      0        2 
   2   chr2_29183278     ZGre    G    C        0      0        2 
   2   chr2_29183278     ZHar    G    C        0      0        2 
   2   chr2_29183278   Sample    G    C        0      0        2 
   2   chr2_29204022     AAsi    G    T        0      0        2 
   2   chr2_29204022     AKia    G    T        0      0        2 
   2   chr2_29204022     AOna    G    T        0      0        2 
   2   chr2_29204022     ASom    G    T        0      0        2 
   2   chr2_29204022     HCab    G    T        0      0        2 
   2   chr2_29204022     HPrz    G    T        0      0        2 
   2   chr2_29204022     ZBoe    G    T      0.5      1        2 
   2   chr2_29204022     ZGre    G    T        0      0        2 
   2   chr2_29204022     ZHar    G    T        0      0        2 
   2   chr2_29204022   Sample    G    T        0      0        2 
   2   chr2_29205534     AAsi    T    G        1      2        2 
   2   chr2_29205534     AKia    T    G        0      0        2 
   2   chr2_29205534     AOna    T    G        0      0        2 
   2   chr2_29205534     ASom    T    G        1      2        2 
   2   chr2_29205534     HCab    T    G        0      0        2 
   2   chr2_29205534     HPrz    T    G        0      0        2 
   2   chr2_29205534     ZBoe    T    G        0      0        2 
   2   chr2_29205534     ZGre    T    G        0      0        2 
   2   chr2_29205534     ZHar    T    G        0      0        2 
   2   chr2_29205534   Sample    T    G        1      2        2 
   2   chr2_29247143     AAsi    A    T        0      0        2 
   2   chr2_29247143     AKia    A    T        0      0        2 
   2   chr2_29247143     AOna    A    T        0      0        2 
   2   chr2_29247143     ASom    A    T        0      0        2 
   2   chr2_29247143     HCab    A    T        0      0        2 
   2   chr2_29247143     HPrz    A    T        0      0        2 
   2   chr2_29247143     ZBoe    A    T        0      0        2 
   2   chr2_29247143     ZGre    A    T        0      0        2 
   2   chr2_29247143     ZHar    A    T        1      2        2 
   2   chr2_29247143   Sample    A    T        0      0        2 
   2   chr2_29259125     AAsi    A    C        0      0        2 
   2   chr2_29259125     AKia    A    C        0      0        2 
   2   chr2_29259125     AOna    A    C        0      0        2 
   2   chr2_29259125     ASom    A    C        0      0        2 
   2   chr2_29259125     HCab    A    C        0      0        2 
   2   chr2_29259125     HPrz    A    C        0      0        2 
   2   chr2_29259125     ZBoe    A    C      0.5      1        2 
   2   chr2_29259125     ZGre    A    C        0      0        2 
   2   chr2_29259125     ZHar    A    C        0      0        2 
   2   chr2_29259125   Sample    A    C        0      0        2 
   2   chr2_29262999     AAsi    G    T        0      0        2 
   2   chr2_29262999     AKia    G    T        0      0        2 
   2   chr2_29262999     AOna    G    T        0      0        2 
   2   chr2_29262999     ASom    G    T        0      0        2 
   2   chr2_29262999     HCab    G    T        0      0        2 
   2   chr2_29262999     HPrz    G    T        0      0        2 
   2   chr2_29262999     ZBoe    G    T        0      0        2 
   2   chr2_29262999     ZGre    G    T        0      0        2 
   2   chr2_29262999     ZHar    G    T        1      2        2 
   2   chr2_29262999   Sample    G    T        0      0        2 
   2   chr2_29270736     AAsi    G    C        0      0        2 
   2   chr2_29270736     AKia    G    C        0      0        2 
   2   chr2_29270736     AOna    G    C        0      0        2 
   2   chr2_29270736     ASom    G    C        0      0        2 
   2   chr2_29270736     HCab    G    C        0      0        2 
   2   chr2_29270736     HPrz    G    C        0      0        2 
   2   chr2_29270736     ZBoe    G    C        1      2        2 
   2   chr2_29270736     ZGre    G    C        1      2        2 
   2   chr2_29270736     ZHar    G    C        1      2        2 
   2   chr2_29270736   Sample    G    C        0      0        2 
   2   chr2_29276016     AAsi    A    C        0      0        2 
   2   chr2_29276016     AKia    A    C        0      0        2 
   2   chr2_29276016     AOna    A    C        0      0        2 
   2   chr2_29276016     ASom    A    C        0      0        2 
   2   chr2_29276016     HCab    A    C        0      0        2 
   2   chr2_29276016     HPrz    A    C        0      0        2 
   2   chr2_29276016     ZBoe    A    C        1      2        2 
   2   chr2_29276016     ZGre    A    C        1      2        2 
   2   chr2_29276016     ZHar    A    C        1      2        2 
   2   chr2_29276016   Sample    A    C        0      0        2 
   2   chr2_29291751     AAsi    C    G        0      0        2 
   2   chr2_29291751     AKia    C    G        0      0        2 
   2   chr2_29291751     AOna    C    G        0      0        2 
   2   chr2_29291751     ASom    C    G        0      0        2 
   2   chr2_29291751     HCab    C    G        0      0        2 
   2   chr2_29291751     HPrz    C    G        0      0        2 
   2   chr2_29291751     ZBoe    C    G        0      0        2 
   2   chr2_29291751     ZGre    C    G      0.5      1        2 
   2   chr2_29291751     ZHar    C    G        0      0        2 
   2   chr2_29291751   Sample    C    G        0      0        2 
   2   chr2_29293549     AAsi    G    C        0      0        2 
   2   chr2_29293549     AKia    G    C        0      0        2 
   2   chr2_29293549     AOna    G    C        0      0        2 
   2   chr2_29293549     ASom    G    C        0      0        2 
   2   chr2_29293549     HCab    G    C        0      0        2 
   2   chr2_29293549     HPrz    G    C        0      0        2 
   2   chr2_29293549     ZBoe    G    C        1      2        2 
   2   chr2_29293549     ZGre    G    C        0      0        2 
   2   chr2_29293549     ZHar    G    C        0      0        2 
   2   chr2_29293549   Sample    G    C        0      0        2 
   2   chr2_29308661     AAsi    G    C        0      0        2 
   2   chr2_29308661     AKia    G    C        1      2        2 
   2   chr2_29308661     AOna    G    C        0      0        2 
   2   chr2_29308661     ASom    G    C        0      0        2 
   2   chr2_29308661     HCab    G    C        0      0        2 
   2   chr2_29308661     HPrz    G    C        0      0        2 
   2   chr2_29308661     ZBoe    G    C        0      0        2 
   2   chr2_29308661     ZGre    G    C        0      0        2 
   2   chr2_29308661     ZHar    G    C        0      0        2 
   2   chr2_29308661   Sample    G    C        0      0        2 
   2   chr2_29325014     AAsi    G    C        0      0        2 
   2   chr2_29325014     AKia    G    C        0      0        2 
   2   chr2_29325014     AOna    G    C        0      0        2 
   2   chr2_29325014     ASom    G    C        0      0        2 
   2   chr2_29325014     HCab    G    C      0.5      1        2 
   2   chr2_29325014     HPrz    G    C        0      0        2 
   2   chr2_29325014     ZBoe    G    C        0      0        2 
   2   chr2_29325014     ZGre    G    C        0      0        2 
   2   chr2_29325014     ZHar    G    C        0      0        2 
   2   chr2_29325014   Sample    G    C        0      0        2 
   2   chr2_29340756     AAsi    T    A        0      0        2 
   2   chr2_29340756     AKia    T    A        0      0        2 
   2   chr2_29340756     AOna    T    A        0      0        2 
   2   chr2_29340756     ASom    T    A        0      0        2 
   2   chr2_29340756     HCab    T    A        0      0        2 
   2   chr2_29340756     HPrz    T    A        0      0        2 
   2   chr2_29340756     ZBoe    T    A        0      0        2 
   2   chr2_29340756     ZGre    T    A      0.5      1        2 
   2   chr2_29340756     ZHar    T    A        0      0        2 
   2   chr2_29340756   Sample    T    A        0      0        2 
   2   chr2_29385482     AAsi    G    T        0      0        2 
   2   chr2_29385482     AKia    G    T        0      0        2 
   2   chr2_29385482     AOna    G    T        0      0        2 
   2   chr2_29385482     ASom    G    T        0      0        2 
   2   chr2_29385482     HCab    G    T        0      0        2 
   2   chr2_29385482     HPrz    G    T        0      0        2 
   2   chr2_29385482     ZBoe    G    T      0.5      1        2 
   2   chr2_29385482     ZGre    G    T        0      0        2 
   2   chr2_29385482     ZHar    G    T        0      0        2 
   2   chr2_29385482   Sample    G    T        0      0        2 
   2   chr2_29408942     AAsi    T    A        0      0        2 
   2   chr2_29408942     AKia    T    A        0      0        2 
   2   chr2_29408942     AOna    T    A        0      0        2 
   2   chr2_29408942     ASom    T    A        0      0        2 
   2   chr2_29408942     HCab    T    A        1      2        2 
   2   chr2_29408942     HPrz    T    A        1      2        2 
   2   chr2_29408942     ZBoe    T    A        0      0        2 
   2   chr2_29408942     ZGre    T    A        0      0        2 
   2   chr2_29408942     ZHar    T    A        0      0        2 
   2   chr2_29408942   Sample    T    A        0      0        2 
   2   chr2_29411404     AAsi    C    G        0      0        2 
   2   chr2_29411404     AKia    C    G      0.5      1        2 
   2   chr2_29411404     AOna    C    G        0      0        2 
   2   chr2_29411404     ASom    C    G        0      0        2 
   2   chr2_29411404     HCab    C    G        0      0        2 
   2   chr2_29411404     HPrz    C    G        0      0        2 
   2   chr2_29411404     ZBoe    C    G        0      0        2 
   2   chr2_29411404     ZGre    C    G        0      0        2 
   2   chr2_29411404     ZHar    C    G        0      0        2 
   2   chr2_29411404   Sample    C    G        0      0        2 
   2   chr2_29424538     AAsi    C    G        0      0        2 
   2   chr2_29424538     AKia    C    G        0      0        2 
   2   chr2_29424538     AOna    C    G        0      0        2 
   2   chr2_29424538     ASom    C    G        0      0        2 
   2   chr2_29424538     HCab    C    G        1      2        2 
   2   chr2_29424538     HPrz    C    G        1      2        2 
   2   chr2_29424538     ZBoe    C    G        0      0        2 
   2   chr2_29424538     ZGre    C    G        0      0        2 
   2   chr2_29424538     ZHar    C    G        0      0        2 
   2   chr2_29424538   Sample    C    G        0      0        2 
   2   chr2_29426797     AAsi    G    T        0      0        2 
   2   chr2_29426797     AKia    G    T        0      0        2 
   2   chr2_29426797     AOna    G    T        0      0        2 
   2   chr2_29426797     ASom    G    T        0      0        2 
   2   chr2_29426797     HCab    G    T      0.5      1        2 
   2   chr2_29426797     HPrz    G    T        0      0        2 
   2   chr2_29426797     ZBoe    G    T        0      0        2 
   2   chr2_29426797     ZGre    G    T        0      0        2 
   2   chr2_29426797     ZHar    G    T        0      0        2 
   2   chr2_29426797   Sample    G    T        0      0        2 
   2   chr2_29428470     AAsi    C    G        0      0        2 
   2   chr2_29428470     AKia    C    G        0      0        2 
   2   chr2_29428470     AOna    C    G        1      2        2 
   2   chr2_29428470     ASom    C    G        0      0        2 
   2   chr2_29428470     HCab    C    G        0      0        2 
   2   chr2_29428470     HPrz    C    G        0      0        2 
   2   chr2_29428470     ZBoe    C    G        0      0        2 
   2   chr2_29428470     ZGre    C    G        0      0        2 
   2   chr2_29428470     ZHar    C    G        0      0        2 
   2   chr2_29428470   Sample    C    G        0      0        2 
   2   chr2_29436999     AAsi    T    G        0      0        2 
   2   chr2_29436999     AKia    T    G        0      0        2 
   2   chr2_29436999     AOna    T    G        0      0        2 
   2   chr2_29436999     ASom    T    G        0      0        2 
   2   chr2_29436999     HCab    T    G        0      0        2 
   2   chr2_29436999     HPrz    T    G        0      0        2 
   2   chr2_29436999     ZBoe    T    G      0.5      1        2 
   2   chr2_29436999     ZGre    T    G        0      0        2 
   2   chr2_29436999     ZHar    T    G        0      0        2 
   2   chr2_29436999   Sample    T    G        0      0        2 
   2   chr2_29440347     AAsi    G    C        0      0        2 
   2   chr2_29440347     AKia    G    C        0      0        2 
   2   chr2_29440347     AOna    G    C        0      0        2 
   2   chr2_29440347     ASom    G    C        0      0        2 
   2   chr2_29440347     HCab    G    C        1      2        2 
   2   chr2_29440347     HPrz    G    C        1      2        2 
   2   chr2_29440347     ZBoe    G    C        0      0        2 
   2   chr2_29440347     ZGre    G    C        0      0        2 
   2   chr2_29440347     ZHar    G    C        0      0        2 
   2   chr2_29440347   Sample    G    C        0      0        2 
   2   chr2_29454171     AAsi    G    T        0      0        2 
   2   chr2_29454171     AKia    G    T        0      0        2 
   2   chr2_29454171     AOna    G    T        0      0        2 
   2   chr2_29454171     ASom    G    T        0      0        2 
   2   chr2_29454171     HCab    G    T        0      0        2 
   2   chr2_29454171     HPrz    G    T        0      0        2 
   2   chr2_29454171     ZBoe    G    T        0      0        2 
   2   chr2_29454171     ZGre    G    T        1      2        2 
   2   chr2_29454171     ZHar    G    T        0      0        2 
   2   chr2_29454171   Sample    G    T        0      0        2 
   2   chr2_29469681     AAsi    A    T        0      0        2 
   2   chr2_29469681     AKia    A    T        0      0        2 
   2   chr2_29469681     AOna    A    T        0      0        2 
   2   chr2_29469681     ASom    A    T        0      0        2 
   2   chr2_29469681     HCab    A    T        0      0        2 
   2   chr2_29469681     HPrz    A    T        0      0        2 
   2   chr2_29469681     ZBoe    A    T        0      0        2 
   2   chr2_29469681     ZGre    A    T        0      0        2 
   2   chr2_29469681     ZHar    A    T        1      2        2 
   2   chr2_29469681   Sample    A    T        0      0        2 
   2   chr2_29471070     AAsi    C    A        0      0        2 
   2   chr2_29471070     AKia    C    A        0      0        2 
   2   chr2_29471070     AOna    C    A        1      2        2 
   2   chr2_29471070     ASom    C    A        0      0        2 
   2   chr2_29471070     HCab    C    A        0      0        2 
   2   chr2_29471070     HPrz    C    A        0      0        2 
   2   chr2_29471070     ZBoe    C    A        0      0        2 
   2   chr2_29471070     ZGre    C    A        0      0        2 
   2   chr2_29471070     ZHar    C    A        0      0        2 
   2   chr2_29471070   Sample    C    A        0      0        2 
   2   chr2_29490068     AAsi    G    T        0      0        2 
   2   chr2_29490068     AKia    G    T        0      0        2 
   2   chr2_29490068     AOna    G    T        0      0        2 
   2   chr2_29490068     ASom    G    T        0      0        2 
   2   chr2_29490068     HCab    G    T        1      2        2 
   2   chr2_29490068     HPrz    G    T        1      2        2 
   2   chr2_29490068     ZBoe    G    T        0      0        2 
   2   chr2_29490068     ZGre    G    T        0      0        2 
   2   chr2_29490068     ZHar    G    T        0      0        2 
   2   chr2_29490068   Sample    G    T        0      0        2 
   2   chr2_29509869     AAsi    A    T        0      0        2 
   2   chr2_29509869     AKia    A    T        0      0        2 
   2   chr2_29509869     AOna    A    T        0      0        2 
   2   chr2_29509869     ASom    A    T        0      0        2 
   2   chr2_29509869     HCab    A    T        0      0        2 
   2   chr2_29509869     HPrz    A    T        0      0        2 
   2   chr2_29509869     ZBoe    A    T        0      0        2 
   2   chr2_29509869     ZGre    A    T        1      2        2 
   2   chr2_29509869     ZHar    A    T        0      0        2 
   2   chr2_29509869   Sample    A    T        0      0        2 
   2   chr2_29512313     AAsi    C    G        0      0        2 
   2   chr2_29512313     AKia    C    G        0      0        2 
   2   chr2_29512313     AOna    C    G        0      0        2 
   2   chr2_29512313     ASom    C    G        0      0        2 
   2   chr2_29512313     HCab    C    G        0      0        2 
   2   chr2_29512313     HPrz    C    G      0.5      1        2 
   2   chr2_29512313     ZBoe    C    G        0      0        2 
   2   chr2_29512313     ZGre    C    G        0      0        2 
   2   chr2_29512313     ZHar    C    G        0      0        2 
   2   chr2_29512313   Sample    C    G        0      0        2 
   2   chr2_29512808     AAsi    T    G        0      0        2 
   2   chr2_29512808     AKia    T    G      0.5      1        2 
   2   chr2_29512808     AOna    T    G        0      0        2 
   2   chr2_29512808     ASom    T    G        0      0        2 
   2   chr2_29512808     HCab    T    G        0      0        2 
   2   chr2_29512808     HPrz    T    G        0      0        2 
   2   chr2_29512808     ZBoe    T    G        0      0        2 
   2   chr2_29512808     ZGre    T    G        0      0        2 
   2   chr2_29512808     ZHar    T    G        0      0        2 
   2   chr2_29512808   Sample    T    G        0      0        2 
   2   chr2_29521230     AAsi    T    A        0      0        2 
   2   chr2_29521230     AKia    T    A        1      2        2 
   2   chr2_29521230     AOna    T    A        0      0        2 
   2   chr2_29521230     ASom    T    A        0      0        2 
   2   chr2_29521230     HCab    T    A        0      0        2 
   2   chr2_29521230     HPrz    T    A        0      0        2 
   2   chr2_29521230     ZBoe    T    A        0      0        2 
   2   chr2_29521230     ZGre    T    A        0      0        2 
   2   chr2_29521230     ZHar    T    A        0      0        2 
   2   chr2_29521230   Sample    T    A        0      0        2 
   2   chr2_29522955     AAsi    C    A        0      0        2 
   2   chr2_29522955     AKia    C    A        0      0        2 
   2   chr2_29522955     AOna    C    A        0      0        2 
   2   chr2_29522955     ASom    C    A        0      0        2 
   2   chr2_29522955     HCab    C    A        0      0        2 
   2   chr2_29522955     HPrz    C    A        0      0        2 
   2   chr2_29522955     ZBoe    C    A      0.5      1        2 
   2   chr2_29522955     ZGre    C    A        0      0        2 
   2   chr2_29522955     ZHar    C    A        0      0        2 
   2   chr2_29522955   Sample    C    A        0      0        2 
   2   chr2_29525671     AAsi    A    T        0      0        2 
   2   chr2_29525671     AKia    A    T        0      0        2 
   2   chr2_29525671     AOna    A    T        0      0        2 
   2   chr2_29525671     ASom    A    T        1      2        2 
   2   chr2_29525671     HCab    A    T        0      0        2 
   2   chr2_29525671     HPrz    A    T        0      0        2 
   2   chr2_29525671     ZBoe    A    T        0      0        2 
   2   chr2_29525671     ZGre    A    T        0      0        2 
   2   chr2_29525671     ZHar    A    T        0      0        2 
   2   chr2_29525671   Sample    A    T        0      0        2 
   2   chr2_29535615     AAsi    C    A        0      0        2 
   2   chr2_29535615     AKia    C    A        0      0        2 
   2   chr2_29535615     AOna    C    A        0      0        2 
   2   chr2_29535615     ASom    C    A        0      0        2 
   2   chr2_29535615     HCab    C    A        1      2        2 
   2   chr2_29535615     HPrz    C    A        1      2        2 
   2   chr2_29535615     ZBoe    C    A        0      0        2 
   2   chr2_29535615     ZGre    C    A        0      0        2 
   2   chr2_29535615     ZHar    C    A        0      0        2 
   2   chr2_29535615   Sample    C    A        0      0        2 
   2   chr2_29558509     AAsi    G    T        0      0        2 
   2   chr2_29558509     AKia    G    T        0      0        2 
   2   chr2_29558509     AOna    G    T        0      0        2 
   2   chr2_29558509     ASom    G    T        0      0        2 
   2   chr2_29558509     HCab    G    T        1      2        2 
   2   chr2_29558509     HPrz    G    T        1      2        2 
   2   chr2_29558509     ZBoe    G    T        0      0        2 
   2   chr2_29558509     ZGre    G    T        0      0        2 
   2   chr2_29558509     ZHar    G    T        0      0        2 
   2   chr2_29558509   Sample    G    T        0      0        2 
   2   chr2_29571934     AAsi    C    A        0      0        2 
   2   chr2_29571934     AKia    C    A        0      0        2 
   2   chr2_29571934     AOna    C    A        0      0        2 
   2   chr2_29571934     ASom    C    A        0      0        2 
   2   chr2_29571934     HCab    C    A        1      2        2 
   2   chr2_29571934     HPrz    C    A        1      2        2 
   2   chr2_29571934     ZBoe    C    A        0      0        2 
   2   chr2_29571934     ZGre    C    A        0      0        2 
   2   chr2_29571934     ZHar    C    A        0      0        2 
   2   chr2_29571934   Sample    C    A        0      0        2 
   2   chr2_29585079     AAsi    T    G        0      0        2 
   2   chr2_29585079     AKia    T    G        0      0        2 
   2   chr2_29585079     AOna    T    G        0      0        2 
   2   chr2_29585079     ASom    T    G        0      0        2 
   2   chr2_29585079     HCab    T    G        1      2        2 
   2   chr2_29585079     HPrz    T    G        1      2        2 
   2   chr2_29585079     ZBoe    T    G        0      0        2 
   2   chr2_29585079     ZGre    T    G        0      0        2 
   2   chr2_29585079     ZHar    T    G        0      0        2 
   2   chr2_29585079   Sample    T    G        0      0        2 
   2   chr2_29587121     AAsi    G    C        0      0        2 
   2   chr2_29587121     AKia    G    C        0      0        2 
   2   chr2_29587121     AOna    G    C        0      0        2 
   2   chr2_29587121     ASom    G    C        0      0        2 
   2   chr2_29587121     HCab    G    C        0      0        2 
   2   chr2_29587121     HPrz    G    C        0      0        2 
   2   chr2_29587121     ZBoe    G    C      0.5      1        2 
   2   chr2_29587121     ZGre    G    C        0      0        2 
   2   chr2_29587121     ZHar    G    C        0      0        2 
   2   chr2_29587121   Sample    G    C        0      0        2 
   2   chr2_29604052     AAsi    G    T        0      0        2 
   2   chr2_29604052     AKia    G    T        0      0        2 
   2   chr2_29604052     AOna    G    T        0      0        2 
   2   chr2_29604052     ASom    G    T        0      0        2 
   2   chr2_29604052     HCab    G    T        1      2        2 
   2   chr2_29604052     HPrz    G    T        1      2        2 
   2   chr2_29604052     ZBoe    G    T        0      0        2 
   2   chr2_29604052     ZGre    G    T        0      0        2 
   2   chr2_29604052     ZHar    G    T        0      0        2 
   2   chr2_29604052   Sample    G    T        0      0        2 
   2   chr2_29625379     AAsi    C    G        0      0        2 
   2   chr2_29625379     AKia    C    G        0      0        2 
   2   chr2_29625379     AOna    C    G        0      0        2 
   2   chr2_29625379     ASom    C    G        0      0        2 
   2   chr2_29625379     HCab    C    G        0      0        2 
   2   chr2_29625379     HPrz    C    G        0      0        2 
   2   chr2_29625379     ZBoe    C    G      0.5      1        2 
   2   chr2_29625379     ZGre    C    G        0      0        2 
   2   chr2_29625379     ZHar    C    G        0      0        2 
   2   chr2_29625379   Sample    C    G        0      0        2 
   2   chr2_29629238     AAsi    G    T        0      0        2 
   2   chr2_29629238     AKia    G    T        0      0        2 
   2   chr2_29629238     AOna    G    T        0      0        2 
   2   chr2_29629238     ASom    G    T        0      0        2 
   2   chr2_29629238     HCab    G    T        0      0        2 
   2   chr2_29629238     HPrz    G    T        0      0        2 
   2   chr2_29629238     ZBoe    G    T      0.5      1        2 
   2   chr2_29629238     ZGre    G    T        0      0        2 
   2   chr2_29629238     ZHar    G    T        0      0        2 
   2   chr2_29629238   Sample    G    T        0      0        2 
   2   chr2_29630201     AAsi    A    T        0      0        2 
   2   chr2_29630201     AKia    A    T        0      0        2 
   2   chr2_29630201     AOna    A    T        0      0        2 
   2   chr2_29630201     ASom    A    T        0      0        2 
   2   chr2_29630201     HCab    A    T        1      2        2 
   2   chr2_29630201     HPrz    A    T        1      2        2 
   2   chr2_29630201     ZBoe    A    T        0      0        2 
   2   chr2_29630201     ZGre    A    T        0      0        2 
   2   chr2_29630201     ZHar    A    T        0      0        2 
   2   chr2_29630201   Sample    A    T        0      0        2 
   2   chr2_29633887     AAsi    A    C        0      0        2 
   2   chr2_29633887     AKia    A    C        0      0        2 
   2   chr2_29633887     AOna    A    C        0      0        2 
   2   chr2_29633887     ASom    A    C        0      0        2 
   2   chr2_29633887     HCab    A    C        0      0        2 
   2   chr2_29633887     HPrz    A    C        0      0        2 
   2   chr2_29633887     ZBoe    A    C        1      2        2 
   2   chr2_29633887     ZGre    A    C        0      0        2 
   2   chr2_29633887     ZHar    A    C        0      0        2 
   2   chr2_29633887   Sample    A    C        0      0        2 
   2   chr2_29659629     AAsi    G    T        0      0        2 
   2   chr2_29659629     AKia    G    T        0      0        2 
   2   chr2_29659629     AOna    G    T        0      0        2 
   2   chr2_29659629     ASom    G    T        0      0        2 
   2   chr2_29659629     HCab    G    T      0.5      1        2 
   2   chr2_29659629     HPrz    G    T        1      2        2 
   2   chr2_29659629     ZBoe    G    T        0      0        2 
   2   chr2_29659629     ZGre    G    T        0      0        2 
   2   chr2_29659629     ZHar    G    T        0      0        2 
   2   chr2_29659629   Sample    G    T        0      0        2 
   2   chr2_29665135     AAsi    C    G        0      0        2 
   2   chr2_29665135     AKia    C    G        1      2        2 
   2   chr2_29665135     AOna    C    G        0      0        2 
   2   chr2_29665135     ASom    C    G        0      0        2 
   2   chr2_29665135     HCab    C    G        0      0        2 
   2   chr2_29665135     HPrz    C    G        0      0        2 
   2   chr2_29665135     ZBoe    C    G        0      0        2 
   2   chr2_29665135     ZGre    C    G        0      0        2 
   2   chr2_29665135     ZHar    C    G        0      0        2 
   2   chr2_29665135   Sample    C    G        0      0        2 
   2   chr2_29679983     AAsi    T    A        0      0        2 
   2   chr2_29679983     AKia    T    A        0      0        2 
   2   chr2_29679983     AOna    T    A        0      0        2 
   2   chr2_29679983     ASom    T    A        0      0        2 
   2   chr2_29679983     HCab    T    A        1      2        2 
   2   chr2_29679983     HPrz    T    A      0.5      1        2 
   2   chr2_29679983     ZBoe    T    A        0      0        2 
   2   chr2_29679983     ZGre    T    A        0      0        2 
   2   chr2_29679983     ZHar    T    A        0      0        2 
   2   chr2_29679983   Sample    T    A        0      0        2 
   2   chr2_29681652     AAsi    C    G        0      0        2 
   2   chr2_29681652     AKia    C    G        0      0        2 
   2   chr2_29681652     AOna    C    G        1      2        2 
   2   chr2_29681652     ASom    C    G        0      0        2 
   2   chr2_29681652     HCab    C    G        0      0        2 
   2   chr2_29681652     HPrz    C    G        0      0        2 
   2   chr2_29681652     ZBoe    C    G        0      0        2 
   2   chr2_29681652     ZGre    C    G        0      0        2 
   2   chr2_29681652     ZHar    C    G        0      0        2 
   2   chr2_29681652   Sample    C    G        0      0        2 
   2   chr2_29685562     AAsi    A    C        0      0        2 
   2   chr2_29685562     AKia    A    C        0      0        2 
   2   chr2_29685562     AOna    A    C        0      0        2 
   2   chr2_29685562     ASom    A    C        0      0        2 
   2   chr2_29685562     HCab    A    C        0      0        2 
   2   chr2_29685562     HPrz    A    C        0      0        2 
   2   chr2_29685562     ZBoe    A    C        0      0        2 
   2   chr2_29685562     ZGre    A    C        1      2        2 
   2   chr2_29685562     ZHar    A    C        0      0        2 
   2   chr2_29685562   Sample    A    C        0      0        2 
   2   chr2_29733613     AAsi    C    G        0      0        2 
   2   chr2_29733613     AKia    C    G        0      0        2 
   2   chr2_29733613     AOna    C    G        0      0        2 
   2   chr2_29733613     ASom    C    G        0      0        2 
   2   chr2_29733613     HCab    C    G        0      0        2 
   2   chr2_29733613     HPrz    C    G        0      0        2 
   2   chr2_29733613     ZBoe    C    G        1      2        2 
   2   chr2_29733613     ZGre    C    G        1      2        2 
   2   chr2_29733613     ZHar    C    G        1      2        2 
   2   chr2_29733613   Sample    C    G        0      0        2 
   2   chr2_29736273     AAsi    G    C        0      0        2 
   2   chr2_29736273     AKia    G    C        0      0        2 
   2   chr2_29736273     AOna    G    C        0      0        2 
   2   chr2_29736273     ASom    G    C        0      0        2 
   2   chr2_29736273     HCab    G    C        0      0        2 
   2   chr2_29736273     HPrz    G    C        0      0        2 
   2   chr2_29736273     ZBoe    G    C        0      0        2 
   2   chr2_29736273     ZGre    G    C        0      0        2 
```
