## Supplementary File 5. Zonkey (Schubert et al. 2017) report for donkey specimen Ancient5. for "No genetic evidence yet for hinnies at Mazongshan (400-160 BCE), northwestern China": excl_ts.frq.strat (part 10 of 91)

```
   2   chr2_29736273     ZHar    G    C        1      2        2 
   2   chr2_29736273   Sample    G    C        0      0        2 
   2   chr2_29755913     AAsi    T    G        0      0        2 
   2   chr2_29755913     AKia    T    G        1      2        2 
   2   chr2_29755913     AOna    T    G        0      0        2 
   2   chr2_29755913     ASom    T    G        0      0        2 
   2   chr2_29755913     HCab    T    G        0      0        2 
   2   chr2_29755913     HPrz    T    G        0      0        2 
   2   chr2_29755913     ZBoe    T    G        0      0        2 
   2   chr2_29755913     ZGre    T    G        0      0        2 
   2   chr2_29755913     ZHar    T    G        0      0        2 
   2   chr2_29755913   Sample    T    G        0      0        2 
   2   chr2_29765826     AAsi    T    G        0      0        2 
   2   chr2_29765826     AKia    T    G        0      0        2 
   2   chr2_29765826     AOna    T    G        0      0        2 
   2   chr2_29765826     ASom    T    G        0      0        2 
   2   chr2_29765826     HCab    T    G        1      2        2 
   2   chr2_29765826     HPrz    T    G        1      2        2 
   2   chr2_29765826     ZBoe    T    G        0      0        2 
   2   chr2_29765826     ZGre    T    G        0      0        2 
   2   chr2_29765826     ZHar    T    G        0      0        2 
   2   chr2_29765826   Sample    T    G        0      0        2 
   2   chr2_29773663     AAsi    C    G        0      0        2 
   2   chr2_29773663     AKia    C    G        1      2        2 
   2   chr2_29773663     AOna    C    G        0      0        2 
   2   chr2_29773663     ASom    C    G        0      0        2 
   2   chr2_29773663     HCab    C    G        0      0        2 
   2   chr2_29773663     HPrz    C    G        0      0        2 
   2   chr2_29773663     ZBoe    C    G        0      0        2 
   2   chr2_29773663     ZGre    C    G        0      0        2 
   2   chr2_29773663     ZHar    C    G        0      0        2 
   2   chr2_29773663   Sample    C    G        0      0        2 
   2   chr2_29780529     AAsi    C    G        1      2        2 
   2   chr2_29780529     AKia    C    G        0      0        2 
   2   chr2_29780529     AOna    C    G        0      0        2 
   2   chr2_29780529     ASom    C    G        0      0        2 
   2   chr2_29780529     HCab    C    G        0      0        2 
   2   chr2_29780529     HPrz    C    G        0      0        2 
   2   chr2_29780529     ZBoe    C    G        0      0        2 
   2   chr2_29780529     ZGre    C    G        0      0        2 
   2   chr2_29780529     ZHar    C    G        0      0        2 
   2   chr2_29780529   Sample    C    G        1      2        2 
   2   chr2_29786606     AAsi    A    C        0      0        2 
   2   chr2_29786606     AKia    A    C        0      0        2 
   2   chr2_29786606     AOna    A    C        0      0        2 
   2   chr2_29786606     ASom    A    C        0      0        2 
   2   chr2_29786606     HCab    A    C        1      2        2 
   2   chr2_29786606     HPrz    A    C        1      2        2 
   2   chr2_29786606     ZBoe    A    C        0      0        2 
   2   chr2_29786606     ZGre    A    C        0      0        2 
   2   chr2_29786606     ZHar    A    C        0      0        2 
   2   chr2_29786606   Sample    A    C        0      0        2 
   2   chr2_29796803     AAsi    C    G        0      0        2 
   2   chr2_29796803     AKia    C    G        0      0        2 
   2   chr2_29796803     AOna    C    G        0      0        2 
   2   chr2_29796803     ASom    C    G        0      0        2 
   2   chr2_29796803     HCab    C    G        0      0        2 
   2   chr2_29796803     HPrz    C    G        0      0        2 
   2   chr2_29796803     ZBoe    C    G        0      0        2 
   2   chr2_29796803     ZGre    C    G        0      0        2 
   2   chr2_29796803     ZHar    C    G      0.5      1        2 
   2   chr2_29796803   Sample    C    G        0      0        2 
   2   chr2_29815695     AAsi    G    C        0      0        2 
   2   chr2_29815695     AKia    G    C        0      0        2 
   2   chr2_29815695     AOna    G    C        0      0        2 
   2   chr2_29815695     ASom    G    C        0      0        2 
   2   chr2_29815695     HCab    G    C        1      2        2 
   2   chr2_29815695     HPrz    G    C        1      2        2 
   2   chr2_29815695     ZBoe    G    C        0      0        2 
   2   chr2_29815695     ZGre    G    C        0      0        2 
   2   chr2_29815695     ZHar    G    C        0      0        2 
   2   chr2_29815695   Sample    G    C        0      0        2 
   2   chr2_29825127     AAsi    A    C        0      0        2 
   2   chr2_29825127     AKia    A    C        0      0        2 
   2   chr2_29825127     AOna    A    C        0      0        2 
   2   chr2_29825127     ASom    A    C        0      0        2 
   2   chr2_29825127     HCab    A    C        0      0        2 
   2   chr2_29825127     HPrz    A    C        0      0        2 
   2   chr2_29825127     ZBoe    A    C        0      0        2 
   2   chr2_29825127     ZGre    A    C        1      2        2 
   2   chr2_29825127     ZHar    A    C        0      0        2 
   2   chr2_29825127   Sample    A    C        0      0        2 
   2   chr2_29848194     AAsi    C    A        0      0        2 
   2   chr2_29848194     AKia    C    A        0      0        2 
   2   chr2_29848194     AOna    C    A        0      0        2 
   2   chr2_29848194     ASom    C    A        0      0        2 
   2   chr2_29848194     HCab    C    A        0      0        2 
   2   chr2_29848194     HPrz    C    A        0      0        2 
   2   chr2_29848194     ZBoe    C    A      0.5      1        2 
   2   chr2_29848194     ZGre    C    A        0      0        2 
   2   chr2_29848194     ZHar    C    A        0      0        2 
   2   chr2_29848194   Sample    C    A        0      0        2 
   2   chr2_29876417     AAsi    G    C        1      2        2 
   2   chr2_29876417     AKia    G    C        0      0        2 
   2   chr2_29876417     AOna    G    C        0      0        2 
   2   chr2_29876417     ASom    G    C        1      2        2 
   2   chr2_29876417     HCab    G    C        0      0        2 
   2   chr2_29876417     HPrz    G    C        0      0        2 
   2   chr2_29876417     ZBoe    G    C        0      0        2 
   2   chr2_29876417     ZGre    G    C        0      0        2 
   2   chr2_29876417     ZHar    G    C        0      0        2 
   2   chr2_29876417   Sample    G    C        1      2        2 
   2   chr2_29890074     AAsi    C    G        0      0        2 
   2   chr2_29890074     AKia    C    G        0      0        2 
   2   chr2_29890074     AOna    C    G        0      0        2 
   2   chr2_29890074     ASom    C    G        0      0        2 
   2   chr2_29890074     HCab    C    G        0      0        2 
   2   chr2_29890074     HPrz    C    G        0      0        2 
   2   chr2_29890074     ZBoe    C    G        1      2        2 
   2   chr2_29890074     ZGre    C    G        0      0        2 
   2   chr2_29890074     ZHar    C    G        1      2        2 
   2   chr2_29890074   Sample    C    G        0      0        2 
   2   chr2_29896416     AAsi    C    G        0      0        2 
   2   chr2_29896416     AKia    C    G        0      0        2 
   2   chr2_29896416     AOna    C    G        0      0        2 
   2   chr2_29896416     ASom    C    G        0      0        2 
   2   chr2_29896416     HCab    C    G      0.5      1        2 
   2   chr2_29896416     HPrz    C    G        0      0        2 
   2   chr2_29896416     ZBoe    C    G        0      0        2 
   2   chr2_29896416     ZGre    C    G        0      0        2 
   2   chr2_29896416     ZHar    C    G        0      0        2 
   2   chr2_29896416   Sample    C    G        0      0        2 
   2   chr2_29908171     AAsi    T    A        0      0        2 
   2   chr2_29908171     AKia    T    A        1      2        2 
   2   chr2_29908171     AOna    T    A        1      2        2 
   2   chr2_29908171     ASom    T    A        0      0        2 
   2   chr2_29908171     HCab    T    A        0      0        2 
   2   chr2_29908171     HPrz    T    A        0      0        2 
   2   chr2_29908171     ZBoe    T    A        0      0        2 
   2   chr2_29908171     ZGre    T    A        0      0        2 
   2   chr2_29908171     ZHar    T    A        0      0        2 
   2   chr2_29908171   Sample    T    A        0      0        2 
   2   chr2_29908192     AAsi    T    G        0      0        2 
   2   chr2_29908192     AKia    T    G        0      0        2 
   2   chr2_29908192     AOna    T    G        0      0        2 
   2   chr2_29908192     ASom    T    G        0      0        2 
   2   chr2_29908192     HCab    T    G        0      0        2 
   2   chr2_29908192     HPrz    T    G        0      0        2 
   2   chr2_29908192     ZBoe    T    G      0.5      1        2 
   2   chr2_29908192     ZGre    T    G        0      0        2 
   2   chr2_29908192     ZHar    T    G        1      2        2 
   2   chr2_29908192   Sample    T    G        0      0        2 
   2   chr2_29923264     AAsi    G    T        0      0        2 
   2   chr2_29923264     AKia    G    T        0      0        2 
   2   chr2_29923264     AOna    G    T        0      0        2 
   2   chr2_29923264     ASom    G    T        0      0        2 
   2   chr2_29923264     HCab    G    T        0      0        2 
   2   chr2_29923264     HPrz    G    T      0.5      1        2 
   2   chr2_29923264     ZBoe    G    T        0      0        2 
   2   chr2_29923264     ZGre    G    T        0      0        2 
   2   chr2_29923264     ZHar    G    T        0      0        2 
   2   chr2_29923264   Sample    G    T        0      0        2 
   2   chr2_29924804     AAsi    C    G        0      0        2 
   2   chr2_29924804     AKia    C    G        0      0        2 
   2   chr2_29924804     AOna    C    G        0      0        2 
   2   chr2_29924804     ASom    C    G        0      0        2 
   2   chr2_29924804     HCab    C    G        1      2        2 
   2   chr2_29924804     HPrz    C    G        1      2        2 
   2   chr2_29924804     ZBoe    C    G        0      0        2 
   2   chr2_29924804     ZGre    C    G        0      0        2 
   2   chr2_29924804     ZHar    C    G        0      0        2 
   2   chr2_29924804   Sample    C    G        0      0        2 
   2   chr2_29950596     AAsi    C    A      0.5      1        2 
   2   chr2_29950596     AKia    C    A        0      0        2 
   2   chr2_29950596     AOna    C    A        0      0        2 
   2   chr2_29950596     ASom    C    A        0      0        2 
   2   chr2_29950596     HCab    C    A        0      0        2 
   2   chr2_29950596     HPrz    C    A        0      0        2 
   2   chr2_29950596     ZBoe    C    A        0      0        2 
   2   chr2_29950596     ZGre    C    A        0      0        2 
   2   chr2_29950596     ZHar    C    A        0      0        2 
   2   chr2_29950596   Sample    C    A        0      0        2 
   2   chr2_29976839     AAsi    T    G        0      0        2 
   2   chr2_29976839     AKia    T    G        0      0        2 
   2   chr2_29976839     AOna    T    G        0      0        2 
   2   chr2_29976839     ASom    T    G        0      0        2 
   2   chr2_29976839     HCab    T    G        1      2        2 
   2   chr2_29976839     HPrz    T    G        1      2        2 
   2   chr2_29976839     ZBoe    T    G        0      0        2 
   2   chr2_29976839     ZGre    T    G        0      0        2 
   2   chr2_29976839     ZHar    T    G        0      0        2 
   2   chr2_29976839   Sample    T    G        0      0        2 
   2   chr2_29988700     AAsi    G    C        0      0        2 
   2   chr2_29988700     AKia    G    C        0      0        2 
   2   chr2_29988700     AOna    G    C        0      0        2 
   2   chr2_29988700     ASom    G    C        0      0        2 
   2   chr2_29988700     HCab    G    C        0      0        2 
   2   chr2_29988700     HPrz    G    C        0      0        2 
   2   chr2_29988700     ZBoe    G    C        0      0        2 
   2   chr2_29988700     ZGre    G    C        0      0        2 
   2   chr2_29988700     ZHar    G    C      0.5      1        2 
   2   chr2_29988700   Sample    G    C        0      0        2 
   2   chr2_30002293     AAsi    G    T        0      0        2 
   2   chr2_30002293     AKia    G    T        0      0        2 
   2   chr2_30002293     AOna    G    T        0      0        2 
   2   chr2_30002293     ASom    G    T        0      0        2 
   2   chr2_30002293     HCab    G    T        1      2        2 
   2   chr2_30002293     HPrz    G    T        1      2        2 
   2   chr2_30002293     ZBoe    G    T        0      0        2 
   2   chr2_30002293     ZGre    G    T        0      0        2 
   2   chr2_30002293     ZHar    G    T        0      0        2 
   2   chr2_30002293   Sample    G    T        0      0        2 
   2   chr2_30012364     AAsi    C    A        0      0        2 
   2   chr2_30012364     AKia    C    A        0      0        2 
   2   chr2_30012364     AOna    C    A        0      0        2 
   2   chr2_30012364     ASom    C    A        0      0        2 
   2   chr2_30012364     HCab    C    A        1      2        2 
   2   chr2_30012364     HPrz    C    A      0.5      1        2 
   2   chr2_30012364     ZBoe    C    A        0      0        2 
   2   chr2_30012364     ZGre    C    A        0      0        2 
   2   chr2_30012364     ZHar    C    A        0      0        2 
   2   chr2_30012364   Sample    C    A        0      0        2 
   2   chr2_30027754     AAsi    C    G        0      0        2 
   2   chr2_30027754     AKia    C    G        0      0        2 
   2   chr2_30027754     AOna    C    G        0      0        2 
   2   chr2_30027754     ASom    C    G        0      0        2 
   2   chr2_30027754     HCab    C    G      0.5      1        2 
   2   chr2_30027754     HPrz    C    G        0      0        2 
   2   chr2_30027754     ZBoe    C    G        0      0        2 
   2   chr2_30027754     ZGre    C    G        0      0        2 
   2   chr2_30027754     ZHar    C    G        0      0        2 
   2   chr2_30027754   Sample    C    G        0      0        2 
   2   chr2_30036834     AAsi    T    G        0      0        2 
   2   chr2_30036834     AKia    T    G        0      0        2 
   2   chr2_30036834     AOna    T    G        0      0        2 
   2   chr2_30036834     ASom    T    G        0      0        2 
   2   chr2_30036834     HCab    T    G        1      2        2 
   2   chr2_30036834     HPrz    T    G        1      2        2 
   2   chr2_30036834     ZBoe    T    G        0      0        2 
   2   chr2_30036834     ZGre    T    G        0      0        2 
   2   chr2_30036834     ZHar    T    G        0      0        2 
   2   chr2_30036834   Sample    T    G        0      0        2 
   2   chr2_30044404     AAsi    T    A        0      0        2 
   2   chr2_30044404     AKia    T    A        0      0        2 
   2   chr2_30044404     AOna    T    A        0      0        2 
   2   chr2_30044404     ASom    T    A        0      0        2 
   2   chr2_30044404     HCab    T    A        0      0        2 
   2   chr2_30044404     HPrz    T    A        0      0        2 
   2   chr2_30044404     ZBoe    T    A        0      0        2 
   2   chr2_30044404     ZGre    T    A        0      0        2 
   2   chr2_30044404     ZHar    T    A        1      2        2 
   2   chr2_30044404   Sample    T    A        0      0        2 
   2   chr2_30050144     AAsi    C    G      0.5      1        2 
   2   chr2_30050144     AKia    C    G        0      0        2 
   2   chr2_30050144     AOna    C    G        0      0        2 
   2   chr2_30050144     ASom    C    G        0      0        2 
   2   chr2_30050144     HCab    C    G        0      0        2 
   2   chr2_30050144     HPrz    C    G        0      0        2 
   2   chr2_30050144     ZBoe    C    G        0      0        2 
   2   chr2_30050144     ZGre    C    G        0      0        2 
   2   chr2_30050144     ZHar    C    G        0      0        2 
   2   chr2_30050144   Sample    C    G        0      0        2 
   2   chr2_30058165     AAsi    T    G        0      0        2 
   2   chr2_30058165     AKia    T    G        0      0        2 
   2   chr2_30058165     AOna    T    G        0      0        2 
   2   chr2_30058165     ASom    T    G        0      0        2 
   2   chr2_30058165     HCab    T    G        1      2        2 
   2   chr2_30058165     HPrz    T    G        1      2        2 
   2   chr2_30058165     ZBoe    T    G        0      0        2 
   2   chr2_30058165     ZGre    T    G        0      0        2 
   2   chr2_30058165     ZHar    T    G        0      0        2 
   2   chr2_30058165   Sample    T    G        0      0        2 
   2   chr2_30059643     AAsi    C    G        0      0        2 
   2   chr2_30059643     AKia    C    G        0      0        2 
   2   chr2_30059643     AOna    C    G        0      0        2 
   2   chr2_30059643     ASom    C    G        0      0        2 
   2   chr2_30059643     HCab    C    G        0      0        2 
   2   chr2_30059643     HPrz    C    G        0      0        2 
   2   chr2_30059643     ZBoe    C    G        0      0        2 
   2   chr2_30059643     ZGre    C    G        0      0        2 
   2   chr2_30059643     ZHar    C    G      0.5      1        2 
   2   chr2_30059643   Sample    C    G        0      0        2 
   2   chr2_30084252     AAsi    G    C        0      0        2 
   2   chr2_30084252     AKia    G    C        0      0        2 
   2   chr2_30084252     AOna    G    C        0      0        2 
   2   chr2_30084252     ASom    G    C        0      0        2 
   2   chr2_30084252     HCab    G    C        0      0        2 
   2   chr2_30084252     HPrz    G    C        0      0        2 
   2   chr2_30084252     ZBoe    G    C        0      0        2 
   2   chr2_30084252     ZGre    G    C      0.5      1        2 
   2   chr2_30084252     ZHar    G    C        0      0        2 
   2   chr2_30084252   Sample    G    C        0      0        2 
   2   chr2_30089635     AAsi    G    C        0      0        2 
   2   chr2_30089635     AKia    G    C        0      0        2 
   2   chr2_30089635     AOna    G    C        0      0        2 
   2   chr2_30089635     ASom    G    C        0      0        2 
   2   chr2_30089635     HCab    G    C      0.5      1        2 
   2   chr2_30089635     HPrz    G    C        1      2        2 
   2   chr2_30089635     ZBoe    G    C        0      0        2 
   2   chr2_30089635     ZGre    G    C        0      0        2 
   2   chr2_30089635     ZHar    G    C        0      0        2 
   2   chr2_30089635   Sample    G    C        0      0        2 
   2   chr2_30098099     AAsi    G    T        1      2        2 
   2   chr2_30098099     AKia    G    T        0      0        2 
   2   chr2_30098099     AOna    G    T        0      0        2 
   2   chr2_30098099     ASom    G    T        1      2        2 
   2   chr2_30098099     HCab    G    T        0      0        2 
   2   chr2_30098099     HPrz    G    T        0      0        2 
   2   chr2_30098099     ZBoe    G    T        0      0        2 
   2   chr2_30098099     ZGre    G    T        0      0        2 
   2   chr2_30098099     ZHar    G    T        0      0        2 
   2   chr2_30098099   Sample    G    T        0      0        2 
   2   chr2_30099082     AAsi    T    G        0      0        2 
   2   chr2_30099082     AKia    T    G      0.5      1        2 
   2   chr2_30099082     AOna    T    G        0      0        2 
   2   chr2_30099082     ASom    T    G        0      0        2 
   2   chr2_30099082     HCab    T    G        0      0        2 
   2   chr2_30099082     HPrz    T    G        0      0        2 
   2   chr2_30099082     ZBoe    T    G        0      0        2 
   2   chr2_30099082     ZGre    T    G        0      0        2 
   2   chr2_30099082     ZHar    T    G        0      0        2 
   2   chr2_30099082   Sample    T    G        0      0        2 
   2   chr2_30112985     AAsi    G    C        0      0        2 
   2   chr2_30112985     AKia    G    C        0      0        2 
   2   chr2_30112985     AOna    G    C        0      0        2 
   2   chr2_30112985     ASom    G    C        0      0        2 
   2   chr2_30112985     HCab    G    C        0      0        2 
   2   chr2_30112985     HPrz    G    C        0      0        2 
   2   chr2_30112985     ZBoe    G    C        0      0        2 
   2   chr2_30112985     ZGre    G    C        0      0        2 
   2   chr2_30112985     ZHar    G    C      0.5      1        2 
   2   chr2_30112985   Sample    G    C        0      0        2 
   2   chr2_30121056     AAsi    T    G        0      0        2 
   2   chr2_30121056     AKia    T    G      0.5      1        2 
   2   chr2_30121056     AOna    T    G        0      0        2 
   2   chr2_30121056     ASom    T    G        0      0        2 
   2   chr2_30121056     HCab    T    G        0      0        2 
   2   chr2_30121056     HPrz    T    G        0      0        2 
   2   chr2_30121056     ZBoe    T    G        0      0        2 
   2   chr2_30121056     ZGre    T    G        0      0        2 
   2   chr2_30121056     ZHar    T    G        0      0        2 
   2   chr2_30121056   Sample    T    G        0      0        2 
   2   chr2_30130848     AAsi    A    C        0      0        2 
   2   chr2_30130848     AKia    A    C        0      0        2 
   2   chr2_30130848     AOna    A    C        0      0        2 
   2   chr2_30130848     ASom    A    C        0      0        2 
   2   chr2_30130848     HCab    A    C      0.5      1        2 
   2   chr2_30130848     HPrz    A    C        1      2        2 
   2   chr2_30130848     ZBoe    A    C        0      0        2 
   2   chr2_30130848     ZGre    A    C        0      0        2 
   2   chr2_30130848     ZHar    A    C        0      0        2 
   2   chr2_30130848   Sample    A    C        0      0        2 
   2   chr2_30146185     AAsi    C    G        0      0        2 
   2   chr2_30146185     AKia    C    G      0.5      1        2 
   2   chr2_30146185     AOna    C    G        0      0        2 
   2   chr2_30146185     ASom    C    G        0      0        2 
   2   chr2_30146185     HCab    C    G        0      0        2 
   2   chr2_30146185     HPrz    C    G        0      0        2 
   2   chr2_30146185     ZBoe    C    G        0      0        2 
   2   chr2_30146185     ZGre    C    G        0      0        2 
   2   chr2_30146185     ZHar    C    G        0      0        2 
   2   chr2_30146185   Sample    C    G        0      0        2 
   2   chr2_30153199     AAsi    T    A        0      0        2 
   2   chr2_30153199     AKia    T    A        0      0        2 
   2   chr2_30153199     AOna    T    A        0      0        2 
   2   chr2_30153199     ASom    T    A        0      0        2 
   2   chr2_30153199     HCab    T    A        0      0        2 
   2   chr2_30153199     HPrz    T    A        0      0        2 
   2   chr2_30153199     ZBoe    T    A        0      0        2 
   2   chr2_30153199     ZGre    T    A      0.5      1        2 
   2   chr2_30153199     ZHar    T    A        0      0        2 
   2   chr2_30153199   Sample    T    A        0      0        2 
   2   chr2_30157864     AAsi    A    C        0      0        2 
   2   chr2_30157864     AKia    A    C        0      0        2 
   2   chr2_30157864     AOna    A    C        0      0        2 
   2   chr2_30157864     ASom    A    C        0      0        2 
   2   chr2_30157864     HCab    A    C        0      0        2 
   2   chr2_30157864     HPrz    A    C        0      0        2 
   2   chr2_30157864     ZBoe    A    C      0.5      1        2 
   2   chr2_30157864     ZGre    A    C        0      0        2 
   2   chr2_30157864     ZHar    A    C        0      0        2 
   2   chr2_30157864   Sample    A    C        0      0        2 
   2   chr2_30174181     AAsi    G    C        0      0        2 
   2   chr2_30174181     AKia    G    C        0      0        2 
   2   chr2_30174181     AOna    G    C        0      0        2 
   2   chr2_30174181     ASom    G    C        0      0        2 
   2   chr2_30174181     HCab    G    C        0      0        2 
   2   chr2_30174181     HPrz    G    C        0      0        2 
   2   chr2_30174181     ZBoe    G    C        1      2        2 
   2   chr2_30174181     ZGre    G    C        0      0        2 
   2   chr2_30174181     ZHar    G    C        0      0        2 
   2   chr2_30174181   Sample    G    C        0      0        2 
   2   chr2_30192126     AAsi    T    G        1      2        2 
   2   chr2_30192126     AKia    T    G        0      0        2 
   2   chr2_30192126     AOna    T    G        0      0        2 
   2   chr2_30192126     ASom    T    G        1      2        2 
   2   chr2_30192126     HCab    T    G        0      0        2 
   2   chr2_30192126     HPrz    T    G        0      0        2 
   2   chr2_30192126     ZBoe    T    G        0      0        2 
   2   chr2_30192126     ZGre    T    G        0      0        2 
   2   chr2_30192126     ZHar    T    G        0      0        2 
   2   chr2_30192126   Sample    T    G        1      2        2 
   2   chr2_30202457     AAsi    A    C        1      2        2 
   2   chr2_30202457     AKia    A    C        0      0        2 
   2   chr2_30202457     AOna    A    C        0      0        2 
   2   chr2_30202457     ASom    A    C        0      0        2 
   2   chr2_30202457     HCab    A    C        0      0        2 
   2   chr2_30202457     HPrz    A    C        0      0        2 
   2   chr2_30202457     ZBoe    A    C        0      0        2 
   2   chr2_30202457     ZGre    A    C        0      0        2 
   2   chr2_30202457     ZHar    A    C        0      0        2 
   2   chr2_30202457   Sample    A    C        1      2        2 
   2   chr2_30264247     AAsi    G    C        0      0        2 
   2   chr2_30264247     AKia    G    C        0      0        2 
   2   chr2_30264247     AOna    G    C        0      0        2 
   2   chr2_30264247     ASom    G    C        0      0        2 
   2   chr2_30264247     HCab    G    C        1      2        2 
   2   chr2_30264247     HPrz    G    C        1      2        2 
   2   chr2_30264247     ZBoe    G    C        0      0        2 
   2   chr2_30264247     ZGre    G    C        0      0        2 
   2   chr2_30264247     ZHar    G    C        0      0        2 
   2   chr2_30264247   Sample    G    C        0      0        2 
   2   chr2_30279290     AAsi    T    G        0      0        2 
   2   chr2_30279290     AKia    T    G        0      0        2 
   2   chr2_30279290     AOna    T    G        0      0        2 
   2   chr2_30279290     ASom    T    G        1      2        2 
   2   chr2_30279290     HCab    T    G        0      0        2 
   2   chr2_30279290     HPrz    T    G        0      0        2 
   2   chr2_30279290     ZBoe    T    G        0      0        2 
   2   chr2_30279290     ZGre    T    G        0      0        2 
   2   chr2_30279290     ZHar    T    G        0      0        2 
   2   chr2_30279290   Sample    T    G        0      0        2 
   2   chr2_30303226     AAsi    C    G        0      0        2 
   2   chr2_30303226     AKia    C    G        0      0        2 
   2   chr2_30303226     AOna    C    G        0      0        2 
   2   chr2_30303226     ASom    C    G        0      0        2 
   2   chr2_30303226     HCab    C    G        0      0        2 
   2   chr2_30303226     HPrz    C    G        0      0        2 
   2   chr2_30303226     ZBoe    C    G      0.5      1        2 
   2   chr2_30303226     ZGre    C    G        0      0        2 
   2   chr2_30303226     ZHar    C    G        0      0        2 
   2   chr2_30303226   Sample    C    G        0      0        2 
   2   chr2_30310915     AAsi    C    A        0      0        2 
   2   chr2_30310915     AKia    C    A        0      0        2 
   2   chr2_30310915     AOna    C    A        0      0        2 
   2   chr2_30310915     ASom    C    A        0      0        2 
   2   chr2_30310915     HCab    C    A        1      2        2 
   2   chr2_30310915     HPrz    C    A        1      2        2 
   2   chr2_30310915     ZBoe    C    A        0      0        2 
   2   chr2_30310915     ZGre    C    A        0      0        2 
   2   chr2_30310915     ZHar    C    A        0      0        2 
   2   chr2_30310915   Sample    C    A        0      0        2 
   2   chr2_30330753     AAsi    A    C      0.5      1        2 
   2   chr2_30330753     AKia    A    C        0      0        2 
   2   chr2_30330753     AOna    A    C        0      0        2 
   2   chr2_30330753     ASom    A    C        0      0        2 
   2   chr2_30330753     HCab    A    C        0      0        2 
   2   chr2_30330753     HPrz    A    C        0      0        2 
   2   chr2_30330753     ZBoe    A    C        0      0        2 
   2   chr2_30330753     ZGre    A    C        0      0        2 
   2   chr2_30330753     ZHar    A    C        0      0        2 
   2   chr2_30330753   Sample    A    C        0      0        2 
   2   chr2_30357849     AAsi    T    A        0      0        2 
   2   chr2_30357849     AKia    T    A        0      0        2 
   2   chr2_30357849     AOna    T    A        0      0        2 
   2   chr2_30357849     ASom    T    A        0      0        2 
   2   chr2_30357849     HCab    T    A      0.5      1        2 
   2   chr2_30357849     HPrz    T    A      0.5      1        2 
   2   chr2_30357849     ZBoe    T    A        0      0        2 
   2   chr2_30357849     ZGre    T    A        0      0        2 
   2   chr2_30357849     ZHar    T    A        0      0        2 
   2   chr2_30357849   Sample    T    A        0      0        2 
   2   chr2_30390117     AAsi    C    G        0      0        2 
   2   chr2_30390117     AKia    C    G        0      0        2 
   2   chr2_30390117     AOna    C    G        1      2        2 
   2   chr2_30390117     ASom    C    G        0      0        2 
   2   chr2_30390117     HCab    C    G        0      0        2 
   2   chr2_30390117     HPrz    C    G        0      0        2 
   2   chr2_30390117     ZBoe    C    G        0      0        2 
   2   chr2_30390117     ZGre    C    G        0      0        2 
   2   chr2_30390117     ZHar    C    G        0      0        2 
   2   chr2_30390117   Sample    C    G        0      0        2 
   2   chr2_30410425     AAsi    A    C        0      0        2 
   2   chr2_30410425     AKia    A    C        0      0        2 
   2   chr2_30410425     AOna    A    C        0      0        2 
   2   chr2_30410425     ASom    A    C        0      0        2 
   2   chr2_30410425     HCab    A    C        0      0        2 
   2   chr2_30410425     HPrz    A    C        0      0        2 
   2   chr2_30410425     ZBoe    A    C        0      0        2 
   2   chr2_30410425     ZGre    A    C        0      0        2 
   2   chr2_30410425     ZHar    A    C        1      2        2 
   2   chr2_30410425   Sample    A    C        0      0        2 
   2   chr2_30417745     AAsi    G    T        0      0        2 
   2   chr2_30417745     AKia    G    T        0      0        2 
   2   chr2_30417745     AOna    G    T        0      0        2 
   2   chr2_30417745     ASom    G    T        0      0        2 
   2   chr2_30417745     HCab    G    T        0      0        2 
   2   chr2_30417745     HPrz    G    T        0      0        2 
   2   chr2_30417745     ZBoe    G    T      0.5      1        2 
   2   chr2_30417745     ZGre    G    T        0      0        2 
   2   chr2_30417745     ZHar    G    T        0      0        2 
   2   chr2_30417745   Sample    G    T        0      0        2 
   2   chr2_30433405     AAsi    C    G        1      2        2 
   2   chr2_30433405     AKia    C    G        0      0        2 
   2   chr2_30433405     AOna    C    G        0      0        2 
   2   chr2_30433405     ASom    C    G        0      0        2 
   2   chr2_30433405     HCab    C    G        0      0        2 
   2   chr2_30433405     HPrz    C    G        0      0        2 
   2   chr2_30433405     ZBoe    C    G        0      0        2 
   2   chr2_30433405     ZGre    C    G        0      0        2 
   2   chr2_30433405     ZHar    C    G        0      0        2 
   2   chr2_30433405   Sample    C    G        1      2        2 
   2   chr2_30444660     AAsi    G    C        0      0        2 
   2   chr2_30444660     AKia    G    C        0      0        2 
   2   chr2_30444660     AOna    G    C        0      0        2 
   2   chr2_30444660     ASom    G    C        0      0        2 
   2   chr2_30444660     HCab    G    C        0      0        2 
   2   chr2_30444660     HPrz    G    C        0      0        2 
   2   chr2_30444660     ZBoe    G    C        0      0        2 
   2   chr2_30444660     ZGre    G    C        0      0        2 
   2   chr2_30444660     ZHar    G    C        1      2        2 
   2   chr2_30444660   Sample    G    C        0      0        2 
   2   chr2_30455210     AAsi    T    A        0      0        2 
   2   chr2_30455210     AKia    T    A        0      0        2 
   2   chr2_30455210     AOna    T    A        0      0        2 
   2   chr2_30455210     ASom    T    A        0      0        2 
   2   chr2_30455210     HCab    T    A        1      2        2 
   2   chr2_30455210     HPrz    T    A        1      2        2 
   2   chr2_30455210     ZBoe    T    A        0      0        2 
   2   chr2_30455210     ZGre    T    A        0      0        2 
   2   chr2_30455210     ZHar    T    A        0      0        2 
   2   chr2_30455210   Sample    T    A        0      0        2 
   2   chr2_30455243     AAsi    C    G        0      0        2 
   2   chr2_30455243     AKia    C    G        0      0        2 
   2   chr2_30455243     AOna    C    G        0      0        2 
   2   chr2_30455243     ASom    C    G      0.5      1        2 
   2   chr2_30455243     HCab    C    G        0      0        2 
   2   chr2_30455243     HPrz    C    G        0      0        2 
   2   chr2_30455243     ZBoe    C    G        0      0        2 
   2   chr2_30455243     ZGre    C    G        0      0        2 
   2   chr2_30455243     ZHar    C    G        0      0        2 
   2   chr2_30455243   Sample    C    G        0      0        2 
   2   chr2_30465187     AAsi    C    G        0      0        2 
   2   chr2_30465187     AKia    C    G        1      2        2 
   2   chr2_30465187     AOna    C    G        0      0        2 
   2   chr2_30465187     ASom    C    G        0      0        2 
   2   chr2_30465187     HCab    C    G        0      0        2 
   2   chr2_30465187     HPrz    C    G        0      0        2 
   2   chr2_30465187     ZBoe    C    G        0      0        2 
   2   chr2_30465187     ZGre    C    G        0      0        2 
   2   chr2_30465187     ZHar    C    G        0      0        2 
   2   chr2_30465187   Sample    C    G        0      0        2 
   2   chr2_30469129     AAsi    C    A        0      0        2 
   2   chr2_30469129     AKia    C    A        0      0        2 
   2   chr2_30469129     AOna    C    A        0      0        2 
   2   chr2_30469129     ASom    C    A        0      0        2 
   2   chr2_30469129     HCab    C    A        0      0        2 
   2   chr2_30469129     HPrz    C    A        0      0        2 
   2   chr2_30469129     ZBoe    C    A        1      2        2 
   2   chr2_30469129     ZGre    C    A        0      0        2 
   2   chr2_30469129     ZHar    C    A        0      0        2 
   2   chr2_30469129   Sample    C    A        0      0        2 
   2   chr2_30481702     AAsi    C    A        0      0        2 
   2   chr2_30481702     AKia    C    A        0      0        2 
   2   chr2_30481702     AOna    C    A        0      0        2 
   2   chr2_30481702     ASom    C    A        0      0        2 
   2   chr2_30481702     HCab    C    A        0      0        2 
   2   chr2_30481702     HPrz    C    A        0      0        2 
   2   chr2_30481702     ZBoe    C    A        0      0        2 
   2   chr2_30481702     ZGre    C    A        0      0        2 
   2   chr2_30481702     ZHar    C    A        1      2        2 
   2   chr2_30481702   Sample    C    A        0      0        2 
   2   chr2_30510103     AAsi    T    G        0      0        2 
   2   chr2_30510103     AKia    T    G        0      0        2 
   2   chr2_30510103     AOna    T    G        0      0        2 
   2   chr2_30510103     ASom    T    G        0      0        2 
   2   chr2_30510103     HCab    T    G        1      2        2 
   2   chr2_30510103     HPrz    T    G        1      2        2 
   2   chr2_30510103     ZBoe    T    G        0      0        2 
   2   chr2_30510103     ZGre    T    G        0      0        2 
   2   chr2_30510103     ZHar    T    G        0      0        2 
   2   chr2_30510103   Sample    T    G        0      0        2 
   2   chr2_30521250     AAsi    G    C        0      0        2 
   2   chr2_30521250     AKia    G    C        1      2        2 
   2   chr2_30521250     AOna    G    C        0      0        2 
   2   chr2_30521250     ASom    G    C        0      0        2 
   2   chr2_30521250     HCab    G    C        0      0        2 
   2   chr2_30521250     HPrz    G    C        0      0        2 
   2   chr2_30521250     ZBoe    G    C        0      0        2 
   2   chr2_30521250     ZGre    G    C        0      0        2 
   2   chr2_30521250     ZHar    G    C        0      0        2 
   2   chr2_30521250   Sample    G    C        0      0        2 
   2   chr2_30548559     AAsi    C    G        0      0        2 
   2   chr2_30548559     AKia    C    G        0      0        2 
   2   chr2_30548559     AOna    C    G        0      0        2 
   2   chr2_30548559     ASom    C    G      0.5      1        2 
   2   chr2_30548559     HCab    C    G        0      0        2 
   2   chr2_30548559     HPrz    C    G        0      0        2 
   2   chr2_30548559     ZBoe    C    G        0      0        2 
   2   chr2_30548559     ZGre    C    G        0      0        2 
   2   chr2_30548559     ZHar    C    G        0      0        2 
   2   chr2_30548559   Sample    C    G        0      0        2 
   2   chr2_30585276     AAsi    C    G        0      0        2 
   2   chr2_30585276     AKia    C    G        0      0        2 
   2   chr2_30585276     AOna    C    G        0      0        2 
   2   chr2_30585276     ASom    C    G        1      2        2 
   2   chr2_30585276     HCab    C    G        0      0        2 
   2   chr2_30585276     HPrz    C    G        0      0        2 
   2   chr2_30585276     ZBoe    C    G        0      0        2 
   2   chr2_30585276     ZGre    C    G        0      0        2 
   2   chr2_30585276     ZHar    C    G        0      0        2 
   2   chr2_30585276   Sample    C    G        0      0        2 
   2   chr2_30599772     AAsi    A    C        0      0        2 
   2   chr2_30599772     AKia    A    C        0      0        2 
   2   chr2_30599772     AOna    A    C        0      0        2 
   2   chr2_30599772     ASom    A    C        0      0        2 
   2   chr2_30599772     HCab    A    C      0.5      1        2 
   2   chr2_30599772     HPrz    A    C        0      0        2 
   2   chr2_30599772     ZBoe    A    C        0      0        2 
   2   chr2_30599772     ZGre    A    C        0      0        2 
   2   chr2_30599772     ZHar    A    C        0      0        2 
   2   chr2_30599772   Sample    A    C        0      0        2 
   2   chr2_30643343     AAsi    T    G        0      0        2 
   2   chr2_30643343     AKia    T    G        0      0        2 
   2   chr2_30643343     AOna    T    G        0      0        2 
   2   chr2_30643343     ASom    T    G        0      0        2 
   2   chr2_30643343     HCab    T    G        1      2        2 
   2   chr2_30643343     HPrz    T    G        1      2        2 
   2   chr2_30643343     ZBoe    T    G        0      0        2 
   2   chr2_30643343     ZGre    T    G        0      0        2 
   2   chr2_30643343     ZHar    T    G        0      0        2 
   2   chr2_30643343   Sample    T    G        0      0        2 
   2   chr2_30653713     AAsi    G    T        0      0        2 
   2   chr2_30653713     AKia    G    T        0      0        2 
   2   chr2_30653713     AOna    G    T        0      0        2 
   2   chr2_30653713     ASom    G    T        0      0        2 
   2   chr2_30653713     HCab    G    T        0      0        2 
   2   chr2_30653713     HPrz    G    T        0      0        2 
   2   chr2_30653713     ZBoe    G    T        0      0        2 
   2   chr2_30653713     ZGre    G    T        0      0        2 
   2   chr2_30653713     ZHar    G    T        1      2        2 
   2   chr2_30653713   Sample    G    T        0      0        2 
   2   chr2_30654880     AAsi    G    C        1      2        2 
   2   chr2_30654880     AKia    G    C        0      0        2 
   2   chr2_30654880     AOna    G    C        0      0        2 
   2   chr2_30654880     ASom    G    C        1      2        2 
   2   chr2_30654880     HCab    G    C        0      0        2 
   2   chr2_30654880     HPrz    G    C        0      0        2 
   2   chr2_30654880     ZBoe    G    C        0      0        2 
   2   chr2_30654880     ZGre    G    C        0      0        2 
   2   chr2_30654880     ZHar    G    C        0      0        2 
   2   chr2_30654880   Sample    G    C        1      2        2 
   2   chr2_30673970     AAsi    A    T        0      0        2 
   2   chr2_30673970     AKia    A    T        1      2        2 
   2   chr2_30673970     AOna    A    T        1      2        2 
   2   chr2_30673970     ASom    A    T        0      0        2 
   2   chr2_30673970     HCab    A    T        0      0        2 
   2   chr2_30673970     HPrz    A    T        0      0        2 
   2   chr2_30673970     ZBoe    A    T        0      0        2 
   2   chr2_30673970     ZGre    A    T        0      0        2 
   2   chr2_30673970     ZHar    A    T        0      0        2 
   2   chr2_30673970   Sample    A    T        0      0        2 
   2   chr2_30693806     AAsi    T    A        0      0        2 
   2   chr2_30693806     AKia    T    A        0      0        2 
   2   chr2_30693806     AOna    T    A        0      0        2 
   2   chr2_30693806     ASom    T    A        0      0        2 
   2   chr2_30693806     HCab    T    A        0      0        2 
   2   chr2_30693806     HPrz    T    A        0      0        2 
   2   chr2_30693806     ZBoe    T    A        0      0        2 
   2   chr2_30693806     ZGre    T    A        0      0        2 
   2   chr2_30693806     ZHar    T    A        1      2        2 
   2   chr2_30693806   Sample    T    A        0      0        2 
   2   chr2_30705426     AAsi    C    G        0      0        2 
   2   chr2_30705426     AKia    C    G        1      2        2 
   2   chr2_30705426     AOna    C    G        0      0        2 
   2   chr2_30705426     ASom    C    G        0      0        2 
   2   chr2_30705426     HCab    C    G        0      0        2 
   2   chr2_30705426     HPrz    C    G        0      0        2 
   2   chr2_30705426     ZBoe    C    G        0      0        2 
   2   chr2_30705426     ZGre    C    G        0      0        2 
   2   chr2_30705426     ZHar    C    G        0      0        2 
   2   chr2_30705426   Sample    C    G        0      0        2 
   2   chr2_30709189     AAsi    C    G      0.5      1        2 
   2   chr2_30709189     AKia    C    G        0      0        2 
   2   chr2_30709189     AOna    C    G        0      0        2 
   2   chr2_30709189     ASom    C    G        0      0        2 
   2   chr2_30709189     HCab    C    G        0      0        2 
   2   chr2_30709189     HPrz    C    G        0      0        2 
   2   chr2_30709189     ZBoe    C    G        0      0        2 
   2   chr2_30709189     ZGre    C    G        0      0        2 
   2   chr2_30709189     ZHar    C    G        0      0        2 
   2   chr2_30709189   Sample    C    G        0      0        2 
   2   chr2_30730391     AAsi    G    C      0.5      1        2 
   2   chr2_30730391     AKia    G    C        0      0        2 
   2   chr2_30730391     AOna    G    C        0      0        2 
   2   chr2_30730391     ASom    G    C        0      0        2 
   2   chr2_30730391     HCab    G    C        0      0        2 
   2   chr2_30730391     HPrz    G    C        0      0        2 
   2   chr2_30730391     ZBoe    G    C        0      0        2 
   2   chr2_30730391     ZGre    G    C        0      0        2 
   2   chr2_30730391     ZHar    G    C        0      0        2 
   2   chr2_30730391   Sample    G    C        0      0        2 
   2   chr2_30756829     AAsi    G    C        0      0        2 
   2   chr2_30756829     AKia    G    C      0.5      1        2 
   2   chr2_30756829     AOna    G    C        0      0        2 
   2   chr2_30756829     ASom    G    C        0      0        2 
   2   chr2_30756829     HCab    G    C        0      0        2 
   2   chr2_30756829     HPrz    G    C        0      0        2 
   2   chr2_30756829     ZBoe    G    C        0      0        2 
   2   chr2_30756829     ZGre    G    C        0      0        2 
   2   chr2_30756829     ZHar    G    C        0      0        2 
   2   chr2_30756829   Sample    G    C        0      0        2 
   2   chr2_30776768     AAsi    C    G        0      0        2 
   2   chr2_30776768     AKia    C    G        0      0        2 
   2   chr2_30776768     AOna    C    G        0      0        2 
   2   chr2_30776768     ASom    C    G        0      0        2 
   2   chr2_30776768     HCab    C    G        0      0        2 
   2   chr2_30776768     HPrz    C    G      0.5      1        2 
   2   chr2_30776768     ZBoe    C    G        0      0        2 
   2   chr2_30776768     ZGre    C    G        0      0        2 
   2   chr2_30776768     ZHar    C    G        0      0        2 
   2   chr2_30776768   Sample    C    G        0      0        2 
   2   chr2_30793192     AAsi    T    A        0      0        2 
   2   chr2_30793192     AKia    T    A      0.5      1        2 
   2   chr2_30793192     AOna    T    A        0      0        2 
   2   chr2_30793192     ASom    T    A        0      0        2 
   2   chr2_30793192     HCab    T    A        0      0        2 
   2   chr2_30793192     HPrz    T    A        0      0        2 
   2   chr2_30793192     ZBoe    T    A        0      0        2 
   2   chr2_30793192     ZGre    T    A        0      0        2 
   2   chr2_30793192     ZHar    T    A        0      0        2 
   2   chr2_30793192   Sample    T    A        0      0        2 
   2   chr2_30802529     AAsi    T    A        0      0        2 
   2   chr2_30802529     AKia    T    A        0      0        2 
   2   chr2_30802529     AOna    T    A        0      0        2 
   2   chr2_30802529     ASom    T    A        0      0        2 
   2   chr2_30802529     HCab    T    A        0      0        2 
   2   chr2_30802529     HPrz    T    A      0.5      1        2 
   2   chr2_30802529     ZBoe    T    A        0      0        2 
   2   chr2_30802529     ZGre    T    A        0      0        2 
   2   chr2_30802529     ZHar    T    A        0      0        2 
   2   chr2_30802529   Sample    T    A        0      0        2 
   2   chr2_30805572     AAsi    G    C        0      0        2 
   2   chr2_30805572     AKia    G    C        0      0        2 
   2   chr2_30805572     AOna    G    C        0      0        2 
   2   chr2_30805572     ASom    G    C        0      0        2 
   2   chr2_30805572     HCab    G    C        0      0        2 
   2   chr2_30805572     HPrz    G    C        0      0        2 
   2   chr2_30805572     ZBoe    G    C        0      0        2 
   2   chr2_30805572     ZGre    G    C      0.5      1        2 
   2   chr2_30805572     ZHar    G    C        0      0        2 
   2   chr2_30805572   Sample    G    C        0      0        2 
   2   chr2_30809051     AAsi    T    A        0      0        2 
   2   chr2_30809051     AKia    T    A        0      0        2 
   2   chr2_30809051     AOna    T    A        0      0        2 
   2   chr2_30809051     ASom    T    A        0      0        2 
   2   chr2_30809051     HCab    T    A        0      0        2 
   2   chr2_30809051     HPrz    T    A      0.5      1        2 
   2   chr2_30809051     ZBoe    T    A        0      0        2 
   2   chr2_30809051     ZGre    T    A        0      0        2 
   2   chr2_30809051     ZHar    T    A        0      0        2 
   2   chr2_30809051   Sample    T    A        0      0        2 
   2   chr2_30813834     AAsi    A    T      0.5      1        2 
   2   chr2_30813834     AKia    A    T        0      0        2 
   2   chr2_30813834     AOna    A    T        0      0        2 
   2   chr2_30813834     ASom    A    T        0      0        2 
   2   chr2_30813834     HCab    A    T        0      0        2 
   2   chr2_30813834     HPrz    A    T        0      0        2 
   2   chr2_30813834     ZBoe    A    T        0      0        2 
   2   chr2_30813834     ZGre    A    T        0      0        2 
   2   chr2_30813834     ZHar    A    T        0      0        2 
   2   chr2_30813834   Sample    A    T        0      0        2 
   2   chr2_30815221     AAsi    C    A        0      0        2 
   2   chr2_30815221     AKia    C    A      0.5      1        2 
   2   chr2_30815221     AOna    C    A        0      0        2 
   2   chr2_30815221     ASom    C    A        0      0        2 
   2   chr2_30815221     HCab    C    A        0      0        2 
   2   chr2_30815221     HPrz    C    A        0      0        2 
   2   chr2_30815221     ZBoe    C    A        0      0        2 
   2   chr2_30815221     ZGre    C    A        0      0        2 
   2   chr2_30815221     ZHar    C    A        0      0        2 
   2   chr2_30815221   Sample    C    A        0      0        2 
   2   chr2_30829460     AAsi    A    C        0      0        2 
   2   chr2_30829460     AKia    A    C        0      0        2 
   2   chr2_30829460     AOna    A    C        0      0        2 
   2   chr2_30829460     ASom    A    C        0      0        2 
   2   chr2_30829460     HCab    A    C        1      2        2 
   2   chr2_30829460     HPrz    A    C        1      2        2 
   2   chr2_30829460     ZBoe    A    C        0      0        2 
   2   chr2_30829460     ZGre    A    C        0      0        2 
   2   chr2_30829460     ZHar    A    C        0      0        2 
   2   chr2_30829460   Sample    A    C        0      0        2 
   2   chr2_30852732     AAsi    C    G        0      0        2 
   2   chr2_30852732     AKia    C    G      0.5      1        2 
   2   chr2_30852732     AOna    C    G        0      0        2 
   2   chr2_30852732     ASom    C    G        0      0        2 
   2   chr2_30852732     HCab    C    G        0      0        2 
   2   chr2_30852732     HPrz    C    G        0      0        2 
   2   chr2_30852732     ZBoe    C    G        0      0        2 
   2   chr2_30852732     ZGre    C    G        0      0        2 
   2   chr2_30852732     ZHar    C    G        0      0        2 
   2   chr2_30852732   Sample    C    G        0      0        2 
   2   chr2_30867320     AAsi    T    G        0      0        2 
   2   chr2_30867320     AKia    T    G        0      0        2 
   2   chr2_30867320     AOna    T    G        0      0        2 
   2   chr2_30867320     ASom    T    G        0      0        2 
   2   chr2_30867320     HCab    T    G        0      0        2 
   2   chr2_30867320     HPrz    T    G      0.5      1        2 
   2   chr2_30867320     ZBoe    T    G        0      0        2 
   2   chr2_30867320     ZGre    T    G        0      0        2 
   2   chr2_30867320     ZHar    T    G        0      0        2 
   2   chr2_30867320   Sample    T    G        0      0        2 
   2   chr2_30897589     AAsi    C    G        0      0        2 
   2   chr2_30897589     AKia    C    G        0      0        2 
   2   chr2_30897589     AOna    C    G        0      0        2 
   2   chr2_30897589     ASom    C    G        0      0        2 
   2   chr2_30897589     HCab    C    G        1      2        2 
   2   chr2_30897589     HPrz    C    G        1      2        2 
   2   chr2_30897589     ZBoe    C    G        0      0        2 
   2   chr2_30897589     ZGre    C    G        0      0        2 
   2   chr2_30897589     ZHar    C    G        0      0        2 
   2   chr2_30897589   Sample    C    G        0      0        2 
   2   chr2_30901302     AAsi    C    G        0      0        2 
   2   chr2_30901302     AKia    C    G        0      0        2 
   2   chr2_30901302     AOna    C    G        0      0        2 
   2   chr2_30901302     ASom    C    G        0      0        2 
   2   chr2_30901302     HCab    C    G        0      0        2 
   2   chr2_30901302     HPrz    C    G        0      0        2 
   2   chr2_30901302     ZBoe    C    G        0      0        2 
   2   chr2_30901302     ZGre    C    G        0      0        2 
   2   chr2_30901302     ZHar    C    G        1      2        2 
   2   chr2_30901302   Sample    C    G        0      0        2 
   2   chr2_30915946     AAsi    T    A        0      0        2 
   2   chr2_30915946     AKia    T    A        0      0        2 
   2   chr2_30915946     AOna    T    A        0      0        2 
   2   chr2_30915946     ASom    T    A        0      0        2 
   2   chr2_30915946     HCab    T    A        0      0        2 
   2   chr2_30915946     HPrz    T    A        0      0        2 
   2   chr2_30915946     ZBoe    T    A        0      0        2 
   2   chr2_30915946     ZGre    T    A        1      2        2 
   2   chr2_30915946     ZHar    T    A        0      0        2 
   2   chr2_30915946   Sample    T    A        0      0        2 
   2   chr2_30922531     AAsi    G    C        0      0        2 
   2   chr2_30922531     AKia    G    C        0      0        2 
   2   chr2_30922531     AOna    G    C        0      0        2 
   2   chr2_30922531     ASom    G    C        0      0        2 
   2   chr2_30922531     HCab    G    C        1      2        2 
   2   chr2_30922531     HPrz    G    C        1      2        2 
   2   chr2_30922531     ZBoe    G    C        0      0        2 
   2   chr2_30922531     ZGre    G    C        0      0        2 
   2   chr2_30922531     ZHar    G    C        0      0        2 
   2   chr2_30922531   Sample    G    C        0      0        2 
   2   chr2_30964918     AAsi    T    G        0      0        2 
   2   chr2_30964918     AKia    T    G        0      0        2 
   2   chr2_30964918     AOna    T    G        0      0        2 
   2   chr2_30964918     ASom    T    G        0      0        2 
   2   chr2_30964918     HCab    T    G        0      0        2 
   2   chr2_30964918     HPrz    T    G        0      0        2 
   2   chr2_30964918     ZBoe    T    G      0.5      1        2 
   2   chr2_30964918     ZGre    T    G        0      0        2 
   2   chr2_30964918     ZHar    T    G        0      0        2 
   2   chr2_30964918   Sample    T    G        0      0        2 
   2   chr2_30972090     AAsi    G    T        0      0        2 
   2   chr2_30972090     AKia    G    T        1      2        2 
   2   chr2_30972090     AOna    G    T        1      2        2 
   2   chr2_30972090     ASom    G    T        0      0        2 
   2   chr2_30972090     HCab    G    T        0      0        2 
   2   chr2_30972090     HPrz    G    T        0      0        2 
   2   chr2_30972090     ZBoe    G    T        0      0        2 
   2   chr2_30972090     ZGre    G    T        0      0        2 
   2   chr2_30972090     ZHar    G    T        0      0        2 
   2   chr2_30972090   Sample    G    T        0      0        2 
   2   chr2_31009570     AAsi    T    A        0      0        2 
   2   chr2_31009570     AKia    T    A        0      0        2 
   2   chr2_31009570     AOna    T    A        0      0        2 
   2   chr2_31009570     ASom    T    A        0      0        2 
   2   chr2_31009570     HCab    T    A        0      0        2 
   2   chr2_31009570     HPrz    T    A        0      0        2 
   2   chr2_31009570     ZBoe    T    A        0      0        2 
   2   chr2_31009570     ZGre    T    A        1      2        2 
   2   chr2_31009570     ZHar    T    A        0      0        2 
   2   chr2_31009570   Sample    T    A        0      0        2 
   2   chr2_31018694     AAsi    C    A        0      0        2 
   2   chr2_31018694     AKia    C    A        0      0        2 
   2   chr2_31018694     AOna    C    A        0      0        2 
   2   chr2_31018694     ASom    C    A        0      0        2 
   2   chr2_31018694     HCab    C    A        0      0        2 
   2   chr2_31018694     HPrz    C    A        0      0        2 
   2   chr2_31018694     ZBoe    C    A        0      0        2 
   2   chr2_31018694     ZGre    C    A        0      0        2 
   2   chr2_31018694     ZHar    C    A        1      2        2 
   2   chr2_31018694   Sample    C    A        0      0        2 
   2   chr2_31025186     AAsi    A    T        0      0        2 
   2   chr2_31025186     AKia    A    T        0      0        2 
   2   chr2_31025186     AOna    A    T        0      0        2 
   2   chr2_31025186     ASom    A    T        0      0        2 
   2   chr2_31025186     HCab    A    T        1      2        2 
   2   chr2_31025186     HPrz    A    T        1      2        2 
   2   chr2_31025186     ZBoe    A    T        0      0        2 
   2   chr2_31025186     ZGre    A    T        0      0        2 
   2   chr2_31025186     ZHar    A    T        0      0        2 
   2   chr2_31025186   Sample    A    T        0      0        2 
   2   chr2_31025289     AAsi    A    C        1      2        2 
   2   chr2_31025289     AKia    A    C        0      0        2 
   2   chr2_31025289     AOna    A    C        0      0        2 
   2   chr2_31025289     ASom    A    C        1      2        2 
   2   chr2_31025289     HCab    A    C        0      0        2 
   2   chr2_31025289     HPrz    A    C        0      0        2 
   2   chr2_31025289     ZBoe    A    C        0      0        2 
   2   chr2_31025289     ZGre    A    C        0      0        2 
   2   chr2_31025289     ZHar    A    C        0      0        2 
   2   chr2_31025289   Sample    A    C        1      2        2 
   2   chr2_31028588     AAsi    T    G        0      0        2 
   2   chr2_31028588     AKia    T    G        0      0        2 
   2   chr2_31028588     AOna    T    G        0      0        2 
   2   chr2_31028588     ASom    T    G        0      0        2 
   2   chr2_31028588     HCab    T    G        1      2        2 
   2   chr2_31028588     HPrz    T    G        1      2        2 
   2   chr2_31028588     ZBoe    T    G        0      0        2 
   2   chr2_31028588     ZGre    T    G        0      0        2 
   2   chr2_31028588     ZHar    T    G        0      0        2 
   2   chr2_31028588   Sample    T    G        0      0        2 
   2   chr2_31079421     AAsi    C    G        0      0        2 
   2   chr2_31079421     AKia    C    G        0      0        2 
   2   chr2_31079421     AOna    C    G        0      0        2 
   2   chr2_31079421     ASom    C    G        0      0        2 
   2   chr2_31079421     HCab    C    G        0      0        2 
   2   chr2_31079421     HPrz    C    G        0      0        2 
   2   chr2_31079421     ZBoe    C    G        0      0        2 
   2   chr2_31079421     ZGre    C    G      0.5      1        2 
   2   chr2_31079421     ZHar    C    G        0      0        2 
   2   chr2_31079421   Sample    C    G        0      0        2 
   2   chr2_31085251     AAsi    G    C        0      0        2 
   2   chr2_31085251     AKia    G    C        0      0        2 
   2   chr2_31085251     AOna    G    C        0      0        2 
   2   chr2_31085251     ASom    G    C        0      0        2 
   2   chr2_31085251     HCab    G    C        1      2        2 
   2   chr2_31085251     HPrz    G    C        1      2        2 
   2   chr2_31085251     ZBoe    G    C        0      0        2 
   2   chr2_31085251     ZGre    G    C        0      0        2 
   2   chr2_31085251     ZHar    G    C        0      0        2 
   2   chr2_31085251   Sample    G    C        0      0        2 
   2   chr2_31113171     AAsi    A    C        0      0        2 
   2   chr2_31113171     AKia    A    C        0      0        2 
   2   chr2_31113171     AOna    A    C        0      0        2 
   2   chr2_31113171     ASom    A    C        0      0        2 
   2   chr2_31113171     HCab    A    C        1      2        2 
   2   chr2_31113171     HPrz    A    C        1      2        2 
   2   chr2_31113171     ZBoe    A    C        0      0        2 
   2   chr2_31113171     ZGre    A    C        0      0        2 
   2   chr2_31113171     ZHar    A    C        0      0        2 
   2   chr2_31113171   Sample    A    C        0      0        2 
   2   chr2_31165102     AAsi    C    A        0      0        2 
   2   chr2_31165102     AKia    C    A        0      0        2 
   2   chr2_31165102     AOna    C    A        0      0        2 
   2   chr2_31165102     ASom    C    A        0      0        2 
   2   chr2_31165102     HCab    C    A        0      0        2 
   2   chr2_31165102     HPrz    C    A        0      0        2 
   2   chr2_31165102     ZBoe    C    A      0.5      1        2 
   2   chr2_31165102     ZGre    C    A        1      2        2 
   2   chr2_31165102     ZHar    C    A        0      0        2 
   2   chr2_31165102   Sample    C    A        0      0        2 
   2   chr2_31172683     AAsi    C    G        0      0        2 
   2   chr2_31172683     AKia    C    G        0      0        2 
   2   chr2_31172683     AOna    C    G        0      0        2 
   2   chr2_31172683     ASom    C    G        0      0        2 
   2   chr2_31172683     HCab    C    G        0      0        2 
   2   chr2_31172683     HPrz    C    G        0      0        2 
   2   chr2_31172683     ZBoe    C    G        0      0        2 
   2   chr2_31172683     ZGre    C    G        0      0        2 
   2   chr2_31172683     ZHar    C    G        1      2        2 
   2   chr2_31172683   Sample    C    G        0      0        2 
   2   chr2_31202375     AAsi    G    C        0      0        2 
   2   chr2_31202375     AKia    G    C        0      0        2 
   2   chr2_31202375     AOna    G    C        0      0        2 
   2   chr2_31202375     ASom    G    C        0      0        2 
   2   chr2_31202375     HCab    G    C        1      2        2 
   2   chr2_31202375     HPrz    G    C        1      2        2 
   2   chr2_31202375     ZBoe    G    C        0      0        2 
   2   chr2_31202375     ZGre    G    C        0      0        2 
   2   chr2_31202375     ZHar    G    C        0      0        2 
   2   chr2_31202375   Sample    G    C        0      0        2 
   2   chr2_31203162     AAsi    G    C        0      0        2 
   2   chr2_31203162     AKia    G    C        0      0        2 
   2   chr2_31203162     AOna    G    C        0      0        2 
   2   chr2_31203162     ASom    G    C        0      0        2 
   2   chr2_31203162     HCab    G    C        1      2        2 
   2   chr2_31203162     HPrz    G    C        1      2        2 
   2   chr2_31203162     ZBoe    G    C        0      0        2 
   2   chr2_31203162     ZGre    G    C        0      0        2 
   2   chr2_31203162     ZHar    G    C        0      0        2 
   2   chr2_31203162   Sample    G    C        0      0        2 
   2   chr2_31223285     AAsi    C    A        0      0        2 
   2   chr2_31223285     AKia    C    A        0      0        2 
   2   chr2_31223285     AOna    C    A        0      0        2 
   2   chr2_31223285     ASom    C    A        0      0        2 
   2   chr2_31223285     HCab    C    A        0      0        2 
   2   chr2_31223285     HPrz    C    A        0      0        2 
   2   chr2_31223285     ZBoe    C    A        0      0        2 
   2   chr2_31223285     ZGre    C    A      0.5      1        2 
   2   chr2_31223285     ZHar    C    A        0      0        2 
   2   chr2_31223285   Sample    C    A        0      0        2 
   2   chr2_31293134     AAsi    G    T        0      0        2 
   2   chr2_31293134     AKia    G    T        0      0        2 
   2   chr2_31293134     AOna    G    T        0      0        2 
   2   chr2_31293134     ASom    G    T        0      0        2 
   2   chr2_31293134     HCab    G    T        0      0        2 
   2   chr2_31293134     HPrz    G    T        0      0        2 
   2   chr2_31293134     ZBoe    G    T        0      0        2 
   2   chr2_31293134     ZGre    G    T      0.5      1        2 
   2   chr2_31293134     ZHar    G    T        0      0        2 
   2   chr2_31293134   Sample    G    T        0      0        2 
   2   chr2_31314009     AAsi    C    A        1      2        2 
   2   chr2_31314009     AKia    C    A        1      2        2 
   2   chr2_31314009     AOna    C    A        1      2        2 
   2   chr2_31314009     ASom    C    A        1      2        2 
   2   chr2_31314009     HCab    C    A        0      0        2 
   2   chr2_31314009     HPrz    C    A        0      0        2 
   2   chr2_31314009     ZBoe    C    A        0      0        2 
   2   chr2_31314009     ZGre    C    A        0      0        2 
   2   chr2_31314009     ZHar    C    A        0      0        2 
   2   chr2_31314009   Sample    C    A        1      2        2 
   2   chr2_31337448     AAsi    T    G        0      0        2 
   2   chr2_31337448     AKia    T    G        0      0        2 
   2   chr2_31337448     AOna    T    G        0      0        2 
   2   chr2_31337448     ASom    T    G        0      0        2 
   2   chr2_31337448     HCab    T    G        1      2        2 
   2   chr2_31337448     HPrz    T    G        1      2        2 
   2   chr2_31337448     ZBoe    T    G        0      0        2 
   2   chr2_31337448     ZGre    T    G        0      0        2 
   2   chr2_31337448     ZHar    T    G        0      0        2 
   2   chr2_31337448   Sample    T    G        0      0        2 
   2   chr2_31359413     AAsi    C    G        0      0        2 
   2   chr2_31359413     AKia    C    G        0      0        2 
   2   chr2_31359413     AOna    C    G        0      0        2 
   2   chr2_31359413     ASom    C    G        0      0        2 
   2   chr2_31359413     HCab    C    G        0      0        2 
   2   chr2_31359413     HPrz    C    G        0      0        2 
   2   chr2_31359413     ZBoe    C    G        0      0        2 
   2   chr2_31359413     ZGre    C    G      0.5      1        2 
   2   chr2_31359413     ZHar    C    G        0      0        2 
   2   chr2_31359413   Sample    C    G        0      0        2 
   2   chr2_31361411     AAsi    T    G        0      0        2 
   2   chr2_31361411     AKia    T    G        0      0        2 
   2   chr2_31361411     AOna    T    G        0      0        2 
   2   chr2_31361411     ASom    T    G        0      0        2 
   2   chr2_31361411     HCab    T    G        1      2        2 
   2   chr2_31361411     HPrz    T    G        1      2        2 
   2   chr2_31361411     ZBoe    T    G        0      0        2 
   2   chr2_31361411     ZGre    T    G        0      0        2 
   2   chr2_31361411     ZHar    T    G        0      0        2 
   2   chr2_31361411   Sample    T    G        0      0        2 
   2   chr2_31398956     AAsi    T    G        0      0        2 
   2   chr2_31398956     AKia    T    G        0      0        2 
   2   chr2_31398956     AOna    T    G        0      0        2 
   2   chr2_31398956     ASom    T    G        0      0        2 
   2   chr2_31398956     HCab    T    G        0      0        2 
   2   chr2_31398956     HPrz    T    G        0      0        2 
   2   chr2_31398956     ZBoe    T    G      0.5      1        2 
   2   chr2_31398956     ZGre    T    G        0      0        2 
   2   chr2_31398956     ZHar    T    G        0      0        2 
   2   chr2_31398956   Sample    T    G        0      0        2 
   2   chr2_31413304     AAsi    C    A        0      0        2 
   2   chr2_31413304     AKia    C    A        0      0        2 
   2   chr2_31413304     AOna    C    A        0      0        2 
   2   chr2_31413304     ASom    C    A        0      0        2 
   2   chr2_31413304     HCab    C    A        0      0        2 
   2   chr2_31413304     HPrz    C    A        0      0        2 
   2   chr2_31413304     ZBoe    C    A        0      0        2 
   2   chr2_31413304     ZGre    C    A        0      0        2 
   2   chr2_31413304     ZHar    C    A      0.5      1        2 
   2   chr2_31413304   Sample    C    A        0      0        2 
   2   chr2_31428704     AAsi    T    G        0      0        2 
   2   chr2_31428704     AKia    T    G        1      2        2 
   2   chr2_31428704     AOna    T    G        1      2        2 
   2   chr2_31428704     ASom    T    G        0      0        2 
   2   chr2_31428704     HCab    T    G        1      2        2 
   2   chr2_31428704     HPrz    T    G        1      2        2 
   2   chr2_31428704     ZBoe    T    G        0      0        2 
   2   chr2_31428704     ZGre    T    G        0      0        2 
   2   chr2_31428704     ZHar    T    G        0      0        2 
   2   chr2_31428704   Sample    T    G        0      0        2 
   2   chr2_31436987     AAsi    G    C        0      0        2 
   2   chr2_31436987     AKia    G    C        0      0        2 
   2   chr2_31436987     AOna    G    C        0      0        2 
   2   chr2_31436987     ASom    G    C        0      0        2 
   2   chr2_31436987     HCab    G    C      0.5      1        2 
   2   chr2_31436987     HPrz    G    C      0.5      1        2 
   2   chr2_31436987     ZBoe    G    C        0      0        2 
   2   chr2_31436987     ZGre    G    C        0      0        2 
   2   chr2_31436987     ZHar    G    C        0      0        2 
   2   chr2_31436987   Sample    G    C        0      0        2 
   2   chr2_31442295     AAsi    G    C        0      0        2 
   2   chr2_31442295     AKia    G    C        0      0        2 
   2   chr2_31442295     AOna    G    C        0      0        2 
   2   chr2_31442295     ASom    G    C        0      0        2 
   2   chr2_31442295     HCab    G    C      0.5      1        2 
   2   chr2_31442295     HPrz    G    C      0.5      1        2 
   2   chr2_31442295     ZBoe    G    C        0      0        2 
   2   chr2_31442295     ZGre    G    C        0      0        2 
   2   chr2_31442295     ZHar    G    C        0      0        2 
   2   chr2_31442295   Sample    G    C        0      0        2 
   2   chr2_31442460     AAsi    G    T        0      0        2 
   2   chr2_31442460     AKia    G    T        0      0        2 
   2   chr2_31442460     AOna    G    T        1      2        2 
   2   chr2_31442460     ASom    G    T        0      0        2 
   2   chr2_31442460     HCab    G    T        0      0        2 
   2   chr2_31442460     HPrz    G    T        0      0        2 
   2   chr2_31442460     ZBoe    G    T        0      0        2 
   2   chr2_31442460     ZGre    G    T        0      0        2 
   2   chr2_31442460     ZHar    G    T        0      0        2 
   2   chr2_31442460   Sample    G    T        0      0        2 
   2   chr2_31448987     AAsi    G    C        0      0        2 
   2   chr2_31448987     AKia    G    C        0      0        2 
   2   chr2_31448987     AOna    G    C        0      0        2 
   2   chr2_31448987     ASom    G    C        0      0        2 
   2   chr2_31448987     HCab    G    C        1      2        2 
   2   chr2_31448987     HPrz    G    C        1      2        2 
   2   chr2_31448987     ZBoe    G    C        0      0        2 
   2   chr2_31448987     ZGre    G    C        0      0        2 
   2   chr2_31448987     ZHar    G    C        0      0        2 
   2   chr2_31448987   Sample    G    C        0      0        2 
   2   chr2_31463845     AAsi    T    G        0      0        2 
   2   chr2_31463845     AKia    T    G        0      0        2 
   2   chr2_31463845     AOna    T    G        0      0        2 
   2   chr2_31463845     ASom    T    G        0      0        2 
   2   chr2_31463845     HCab    T    G      0.5      1        2 
   2   chr2_31463845     HPrz    T    G      0.5      1        2 
   2   chr2_31463845     ZBoe    T    G        0      0        2 
   2   chr2_31463845     ZGre    T    G        0      0        2 
   2   chr2_31463845     ZHar    T    G        0      0        2 
   2   chr2_31463845   Sample    T    G        0      0        2 
   2   chr2_31466732     AAsi    C    G        0      0        2 
   2   chr2_31466732     AKia    C    G        0      0        2 
   2   chr2_31466732     AOna    C    G        0      0        2 
   2   chr2_31466732     ASom    C    G        0      0        2 
   2   chr2_31466732     HCab    C    G      0.5      1        2 
   2   chr2_31466732     HPrz    C    G        0      0        2 
   2   chr2_31466732     ZBoe    C    G        0      0        2 
   2   chr2_31466732     ZGre    C    G        0      0        2 
   2   chr2_31466732     ZHar    C    G        0      0        2 
   2   chr2_31466732   Sample    C    G        0      0        2 
   2   chr2_31476238     AAsi    A    C        0      0        2 
   2   chr2_31476238     AKia    A    C        0      0        2 
   2   chr2_31476238     AOna    A    C        0      0        2 
   2   chr2_31476238     ASom    A    C        0      0        2 
   2   chr2_31476238     HCab    A    C        0      0        2 
   2   chr2_31476238     HPrz    A    C        0      0        2 
   2   chr2_31476238     ZBoe    A    C        0      0        2 
   2   chr2_31476238     ZGre    A    C      0.5      1        2 
   2   chr2_31476238     ZHar    A    C        0      0        2 
   2   chr2_31476238   Sample    A    C        0      0        2 
   2   chr2_31476812     AAsi    C    A        0      0        2 
   2   chr2_31476812     AKia    C    A        0      0        2 
   2   chr2_31476812     AOna    C    A        0      0        2 
   2   chr2_31476812     ASom    C    A        0      0        2 
   2   chr2_31476812     HCab    C    A      0.5      1        2 
   2   chr2_31476812     HPrz    C    A      0.5      1        2 
   2   chr2_31476812     ZBoe    C    A        0      0        2 
   2   chr2_31476812     ZGre    C    A        0      0        2 
   2   chr2_31476812     ZHar    C    A        0      0        2 
   2   chr2_31476812   Sample    C    A        0      0        2 
   2   chr2_31540792     AAsi    G    T        0      0        2 
   2   chr2_31540792     AKia    G    T        0      0        2 
   2   chr2_31540792     AOna    G    T        0      0        2 
   2   chr2_31540792     ASom    G    T        0      0        2 
   2   chr2_31540792     HCab    G    T        0      0        2 
   2   chr2_31540792     HPrz    G    T        0      0        2 
   2   chr2_31540792     ZBoe    G    T      0.5      1        2 
   2   chr2_31540792     ZGre    G    T        0      0        2 
   2   chr2_31540792     ZHar    G    T        0      0        2 
   2   chr2_31540792   Sample    G    T        0      0        2 
   2   chr2_31564112     AAsi    G    C        0      0        2 
   2   chr2_31564112     AKia    G    C        1      2        2 
   2   chr2_31564112     AOna    G    C        1      2        2 
   2   chr2_31564112     ASom    G    C        0      0        2 
   2   chr2_31564112     HCab    G    C        0      0        2 
   2   chr2_31564112     HPrz    G    C        0      0        2 
   2   chr2_31564112     ZBoe    G    C        0      0        2 
   2   chr2_31564112     ZGre    G    C        0      0        2 
   2   chr2_31564112     ZHar    G    C        0      0        2 
   2   chr2_31564112   Sample    G    C        0      0        2 
   2   chr2_31574362     AAsi    A    T        0      0        2 
   2   chr2_31574362     AKia    A    T        0      0        2 
   2   chr2_31574362     AOna    A    T        0      0        2 
   2   chr2_31574362     ASom    A    T        0      0        2 
   2   chr2_31574362     HCab    A    T        0      0        2 
   2   chr2_31574362     HPrz    A    T        0      0        2 
   2   chr2_31574362     ZBoe    A    T        0      0        2 
   2   chr2_31574362     ZGre    A    T        1      2        2 
   2   chr2_31574362     ZHar    A    T        0      0        2 
   2   chr2_31574362   Sample    A    T        0      0        2 
   2   chr2_31601522     AAsi    A    C        0      0        2 
   2   chr2_31601522     AKia    A    C      0.5      1        2 
   2   chr2_31601522     AOna    A    C        0      0        2 
   2   chr2_31601522     ASom    A    C        0      0        2 
   2   chr2_31601522     HCab    A    C        0      0        2 
   2   chr2_31601522     HPrz    A    C        0      0        2 
   2   chr2_31601522     ZBoe    A    C        0      0        2 
   2   chr2_31601522     ZGre    A    C        0      0        2 
   2   chr2_31601522     ZHar    A    C        0      0        2 
   2   chr2_31601522   Sample    A    C        0      0        2 
   2   chr2_31605695     AAsi    T    G        0      0        2 
   2   chr2_31605695     AKia    T    G        0      0        2 
   2   chr2_31605695     AOna    T    G        0      0        2 
   2   chr2_31605695     ASom    T    G        0      0        2 
   2   chr2_31605695     HCab    T    G        0      0        2 
   2   chr2_31605695     HPrz    T    G        0      0        2 
   2   chr2_31605695     ZBoe    T    G        0      0        2 
   2   chr2_31605695     ZGre    T    G        0      0        2 
   2   chr2_31605695     ZHar    T    G      0.5      1        2 
   2   chr2_31605695   Sample    T    G        0      0        2 
   2   chr2_31610733     AAsi    A    C        0      0        2 
   2   chr2_31610733     AKia    A    C        0      0        2 
   2   chr2_31610733     AOna    A    C        0      0        2 
   2   chr2_31610733     ASom    A    C        0      0        2 
   2   chr2_31610733     HCab    A    C        0      0        2 
   2   chr2_31610733     HPrz    A    C        0      0        2 
   2   chr2_31610733     ZBoe    A    C        1      2        2 
   2   chr2_31610733     ZGre    A    C        0      0        2 
   2   chr2_31610733     ZHar    A    C        1      2        2 
   2   chr2_31610733   Sample    A    C        0      0        2 
   2   chr2_31676729     AAsi    G    C        0      0        2 
   2   chr2_31676729     AKia    G    C        0      0        2 
   2   chr2_31676729     AOna    G    C        1      2        2 
   2   chr2_31676729     ASom    G    C        0      0        2 
   2   chr2_31676729     HCab    G    C        0      0        2 
   2   chr2_31676729     HPrz    G    C        0      0        2 
   2   chr2_31676729     ZBoe    G    C        0      0        2 
   2   chr2_31676729     ZGre    G    C        0      0        2 
   2   chr2_31676729     ZHar    G    C        0      0        2 
   2   chr2_31676729   Sample    G    C        0      0        2 
   2   chr2_31677398     AAsi    C    A        0      0        2 
   2   chr2_31677398     AKia    C    A        0      0        2 
   2   chr2_31677398     AOna    C    A        0      0        2 
   2   chr2_31677398     ASom    C    A        0      0        2 
   2   chr2_31677398     HCab    C    A        0      0        2 
   2   chr2_31677398     HPrz    C    A        0      0        2 
   2   chr2_31677398     ZBoe    C    A        1      2        2 
   2   chr2_31677398     ZGre    C    A        1      2        2 
   2   chr2_31677398     ZHar    C    A        0      0        2 
   2   chr2_31677398   Sample    C    A        0      0        2 
   2   chr2_31688033     AAsi    C    A        0      0        2 
   2   chr2_31688033     AKia    C    A        0      0        2 
   2   chr2_31688033     AOna    C    A        0      0        2 
   2   chr2_31688033     ASom    C    A        0      0        2 
   2   chr2_31688033     HCab    C    A        0      0        2 
   2   chr2_31688033     HPrz    C    A      0.5      1        2 
   2   chr2_31688033     ZBoe    C    A        0      0        2 
   2   chr2_31688033     ZGre    C    A        0      0        2 
   2   chr2_31688033     ZHar    C    A        0      0        2 
   2   chr2_31688033   Sample    C    A        0      0        2 
   2   chr2_31706612     AAsi    C    A        0      0        2 
   2   chr2_31706612     AKia    C    A        0      0        2 
   2   chr2_31706612     AOna    C    A        1      2        2 
   2   chr2_31706612     ASom    C    A        0      0        2 
   2   chr2_31706612     HCab    C    A        0      0        2 
   2   chr2_31706612     HPrz    C    A        0      0        2 
   2   chr2_31706612     ZBoe    C    A        0      0        2 
   2   chr2_31706612     ZGre    C    A        0      0        2 
   2   chr2_31706612     ZHar    C    A        0      0        2 
   2   chr2_31706612   Sample    C    A        0      0        2 
   2   chr2_31709211     AAsi    C    G        0      0        2 
   2   chr2_31709211     AKia    C    G        0      0        2 
   2   chr2_31709211     AOna    C    G        0      0        2 
   2   chr2_31709211     ASom    C    G        0      0        2 
   2   chr2_31709211     HCab    C    G        1      2        2 
   2   chr2_31709211     HPrz    C    G        1      2        2 
   2   chr2_31709211     ZBoe    C    G        0      0        2 
   2   chr2_31709211     ZGre    C    G        0      0        2 
   2   chr2_31709211     ZHar    C    G        0      0        2 
   2   chr2_31709211   Sample    C    G        0      0        2 
   2   chr2_31715414     AAsi    A    C      0.5      1        2 
   2   chr2_31715414     AKia    A    C        0      0        2 
   2   chr2_31715414     AOna    A    C        0      0        2 
   2   chr2_31715414     ASom    A    C        0      0        2 
   2   chr2_31715414     HCab    A    C        0      0        2 
   2   chr2_31715414     HPrz    A    C        0      0        2 
   2   chr2_31715414     ZBoe    A    C        0      0        2 
   2   chr2_31715414     ZGre    A    C        0      0        2 
   2   chr2_31715414     ZHar    A    C        0      0        2 
   2   chr2_31715414   Sample    A    C        0      0        2 
   2   chr2_31768628     AAsi    C    A        0      0        2 
   2   chr2_31768628     AKia    C    A        0      0        2 
   2   chr2_31768628     AOna    C    A        0      0        2 
   2   chr2_31768628     ASom    C    A        0      0        2 
   2   chr2_31768628     HCab    C    A        1      2        2 
   2   chr2_31768628     HPrz    C    A        1      2        2 
   2   chr2_31768628     ZBoe    C    A        0      0        2 
   2   chr2_31768628     ZGre    C    A        0      0        2 
   2   chr2_31768628     ZHar    C    A        0      0        2 
   2   chr2_31768628   Sample    C    A        0      0        2 
   2   chr2_31796308     AAsi    G    T        0      0        2 
   2   chr2_31796308     AKia    G    T        0      0        2 
   2   chr2_31796308     AOna    G    T        0      0        2 
   2   chr2_31796308     ASom    G    T        0      0        2 
   2   chr2_31796308     HCab    G    T        0      0        2 
   2   chr2_31796308     HPrz    G    T      0.5      1        2 
   2   chr2_31796308     ZBoe    G    T        0      0        2 
   2   chr2_31796308     ZGre    G    T        0      0        2 
   2   chr2_31796308     ZHar    G    T        0      0        2 
   2   chr2_31796308   Sample    G    T        0      0        2 
   2   chr2_31816674     AAsi    C    G        0      0        2 
   2   chr2_31816674     AKia    C    G      0.5      1        2 
   2   chr2_31816674     AOna    C    G        0      0        2 
   2   chr2_31816674     ASom    C    G        0      0        2 
   2   chr2_31816674     HCab    C    G        0      0        2 
   2   chr2_31816674     HPrz    C    G        0      0        2 
   2   chr2_31816674     ZBoe    C    G        0      0        2 
   2   chr2_31816674     ZGre    C    G        0      0        2 
   2   chr2_31816674     ZHar    C    G        0      0        2 
   2   chr2_31816674   Sample    C    G        0      0        2 
   2   chr2_31816793     AAsi    G    C        0      0        2 
   2   chr2_31816793     AKia    G    C        0      0        2 
   2   chr2_31816793     AOna    G    C        0      0        2 
   2   chr2_31816793     ASom    G    C        0      0        2 
   2   chr2_31816793     HCab    G    C        0      0        2 
   2   chr2_31816793     HPrz    G    C        1      2        2 
   2   chr2_31816793     ZBoe    G    C        0      0        2 
   2   chr2_31816793     ZGre    G    C        0      0        2 
   2   chr2_31816793     ZHar    G    C        0      0        2 
   2   chr2_31816793   Sample    G    C        0      0        2 
   2   chr2_31829539     AAsi    A    T        0      0        2 
   2   chr2_31829539     AKia    A    T        0      0        2 
   2   chr2_31829539     AOna    A    T        0      0        2 
   2   chr2_31829539     ASom    A    T        0      0        2 
   2   chr2_31829539     HCab    A    T        0      0        2 
   2   chr2_31829539     HPrz    A    T        0      0        2 
   2   chr2_31829539     ZBoe    A    T        0      0        2 
   2   chr2_31829539     ZGre    A    T        0      0        2 
   2   chr2_31829539     ZHar    A    T      0.5      1        2 
   2   chr2_31829539   Sample    A    T        0      0        2 
   2   chr2_31831768     AAsi    T    A        0      0        2 
   2   chr2_31831768     AKia    T    A        0      0        2 
   2   chr2_31831768     AOna    T    A        0      0        2 
   2   chr2_31831768     ASom    T    A        0      0        2 
   2   chr2_31831768     HCab    T    A        0      0        2 
   2   chr2_31831768     HPrz    T    A        0      0        2 
   2   chr2_31831768     ZBoe    T    A        0      0        2 
   2   chr2_31831768     ZGre    T    A        1      2        2 
   2   chr2_31831768     ZHar    T    A        0      0        2 
   2   chr2_31831768   Sample    T    A        0      0        2 
   2   chr2_31849554     AAsi    G    C        0      0        2 
   2   chr2_31849554     AKia    G    C        0      0        2 
   2   chr2_31849554     AOna    G    C        0      0        2 
   2   chr2_31849554     ASom    G    C        0      0        2 
   2   chr2_31849554     HCab    G    C        0      0        2 
   2   chr2_31849554     HPrz    G    C        0      0        2 
   2   chr2_31849554     ZBoe    G    C      0.5      1        2 
   2   chr2_31849554     ZGre    G    C        0      0        2 
   2   chr2_31849554     ZHar    G    C        0      0        2 
   2   chr2_31849554   Sample    G    C        0      0        2 
   2   chr2_31852714     AAsi    G    C        0      0        2 
   2   chr2_31852714     AKia    G    C      0.5      1        2 
   2   chr2_31852714     AOna    G    C        0      0        2 
   2   chr2_31852714     ASom    G    C        0      0        2 
   2   chr2_31852714     HCab    G    C        0      0        2 
   2   chr2_31852714     HPrz    G    C        0      0        2 
   2   chr2_31852714     ZBoe    G    C        0      0        2 
   2   chr2_31852714     ZGre    G    C        0      0        2 
   2   chr2_31852714     ZHar    G    C        0      0        2 
   2   chr2_31852714   Sample    G    C        0      0        2 
   2   chr2_31893355     AAsi    G    T        0      0        2 
   2   chr2_31893355     AKia    G    T        0      0        2 
   2   chr2_31893355     AOna    G    T        0      0        2 
   2   chr2_31893355     ASom    G    T        0      0        2 
   2   chr2_31893355     HCab    G    T        0      0        2 
   2   chr2_31893355     HPrz    G    T        0      0        2 
   2   chr2_31893355     ZBoe    G    T        1      2        2 
   2   chr2_31893355     ZGre    G    T        1      2        2 
   2   chr2_31893355     ZHar    G    T        1      2        2 
   2   chr2_31893355   Sample    G    T        0      0        2 
   2   chr2_31900273     AAsi    C    G      0.5      1        2 
   2   chr2_31900273     AKia    C    G        0      0        2 
   2   chr2_31900273     AOna    C    G        0      0        2 
   2   chr2_31900273     ASom    C    G        0      0        2 
   2   chr2_31900273     HCab    C    G        0      0        2 
   2   chr2_31900273     HPrz    C    G        0      0        2 
   2   chr2_31900273     ZBoe    C    G        0      0        2 
   2   chr2_31900273     ZGre    C    G        0      0        2 
   2   chr2_31900273     ZHar    C    G        0      0        2 
   2   chr2_31900273   Sample    C    G        1      2        2 
   2   chr2_31906199     AAsi    A    C        0      0        2 
   2   chr2_31906199     AKia    A    C        0      0        2 
   2   chr2_31906199     AOna    A    C        0      0        2 
   2   chr2_31906199     ASom    A    C        0      0        2 
   2   chr2_31906199     HCab    A    C        1      2        2 
   2   chr2_31906199     HPrz    A    C        1      2        2 
   2   chr2_31906199     ZBoe    A    C        0      0        2 
   2   chr2_31906199     ZGre    A    C        0      0        2 
   2   chr2_31906199     ZHar    A    C        0      0        2 
   2   chr2_31906199   Sample    A    C        0      0        2 
   2   chr2_31932017     AAsi    A    C        0      0        2 
   2   chr2_31932017     AKia    A    C        0      0        2 
   2   chr2_31932017     AOna    A    C        0      0        2 
   2   chr2_31932017     ASom    A    C        0      0        2 
   2   chr2_31932017     HCab    A    C        0      0        2 
   2   chr2_31932017     HPrz    A    C        0      0        2 
   2   chr2_31932017     ZBoe    A    C        0      0        2 
   2   chr2_31932017     ZGre    A    C        0      0        2 
   2   chr2_31932017     ZHar    A    C        1      2        2 
   2   chr2_31932017   Sample    A    C        0      0        2 
   2   chr2_31952544     AAsi    A    C        0      0        2 
   2   chr2_31952544     AKia    A    C        0      0        2 
   2   chr2_31952544     AOna    A    C        0      0        2 
   2   chr2_31952544     ASom    A    C        0      0        2 
   2   chr2_31952544     HCab    A    C        0      0        2 
   2   chr2_31952544     HPrz    A    C        0      0        2 
   2   chr2_31952544     ZBoe    A    C        0      0        2 
   2   chr2_31952544     ZGre    A    C      0.5      1        2 
   2   chr2_31952544     ZHar    A    C        0      0        2 
   2   chr2_31952544   Sample    A    C        0      0        2 
   2   chr2_31961291     AAsi    G    C        0      0        2 
   2   chr2_31961291     AKia    G    C        0      0        2 
   2   chr2_31961291     AOna    G    C        0      0        2 
   2   chr2_31961291     ASom    G    C        0      0        2 
   2   chr2_31961291     HCab    G    C        1      2        2 
   2   chr2_31961291     HPrz    G    C        1      2        2 
   2   chr2_31961291     ZBoe    G    C        0      0        2 
   2   chr2_31961291     ZGre    G    C        0      0        2 
   2   chr2_31961291     ZHar    G    C        0      0        2 
   2   chr2_31961291   Sample    G    C        0      0        2 
   2   chr2_31991143     AAsi    T    A        0      0        2 
   2   chr2_31991143     AKia    T    A        0      0        2 
   2   chr2_31991143     AOna    T    A        0      0        2 
   2   chr2_31991143     ASom    T    A        0      0        2 
   2   chr2_31991143     HCab    T    A        1      2        2 
   2   chr2_31991143     HPrz    T    A        1      2        2 
   2   chr2_31991143     ZBoe    T    A        0      0        2 
   2   chr2_31991143     ZGre    T    A        0      0        2 
   2   chr2_31991143     ZHar    T    A        0      0        2 
   2   chr2_31991143   Sample    T    A        0      0        2 
   2   chr2_31995884     AAsi    T    G        0      0        2 
   2   chr2_31995884     AKia    T    G        0      0        2 
   2   chr2_31995884     AOna    T    G        0      0        2 
   2   chr2_31995884     ASom    T    G        0      0        2 
   2   chr2_31995884     HCab    T    G        1      2        2 
   2   chr2_31995884     HPrz    T    G        1      2        2 
   2   chr2_31995884     ZBoe    T    G        0      0        2 
   2   chr2_31995884     ZGre    T    G        0      0        2 
   2   chr2_31995884     ZHar    T    G        0      0        2 
   2   chr2_31995884   Sample    T    G        0      0        2 
   2   chr2_32000010     AAsi    T    G        0      0        2 
   2   chr2_32000010     AKia    T    G        0      0        2 
   2   chr2_32000010     AOna    T    G        0      0        2 
   2   chr2_32000010     ASom    T    G        0      0        2 
   2   chr2_32000010     HCab    T    G        0      0        2 
   2   chr2_32000010     HPrz    T    G        0      0        2 
   2   chr2_32000010     ZBoe    T    G      0.5      1        2 
   2   chr2_32000010     ZGre    T    G        0      0        2 
   2   chr2_32000010     ZHar    T    G        0      0        2 
   2   chr2_32000010   Sample    T    G        0      0        2 
   2   chr2_32017198     AAsi    C    G      0.5      1        2 
   2   chr2_32017198     AKia    C    G        0      0        2 
   2   chr2_32017198     AOna    C    G        0      0        2 
   2   chr2_32017198     ASom    C    G        0      0        2 
   2   chr2_32017198     HCab    C    G        0      0        2 
   2   chr2_32017198     HPrz    C    G        0      0        2 
   2   chr2_32017198     ZBoe    C    G        0      0        2 
   2   chr2_32017198     ZGre    C    G        0      0        2 
   2   chr2_32017198     ZHar    C    G        0      0        2 
   2   chr2_32017198   Sample    C    G        0      0        2 
   2   chr2_32021683     AAsi    G    T        0      0        2 
   2   chr2_32021683     AKia    G    T        0      0        2 
   2   chr2_32021683     AOna    G    T        0      0        2 
   2   chr2_32021683     ASom    G    T        0      0        2 
   2   chr2_32021683     HCab    G    T        1      2        2 
   2   chr2_32021683     HPrz    G    T        1      2        2 
   2   chr2_32021683     ZBoe    G    T        0      0        2 
   2   chr2_32021683     ZGre    G    T        0      0        2 
   2   chr2_32021683     ZHar    G    T        0      0        2 
   2   chr2_32021683   Sample    G    T        0      0        2 
   2   chr2_32028740     AAsi    G    C        0      0        2 
   2   chr2_32028740     AKia    G    C        0      0        2 
   2   chr2_32028740     AOna    G    C        0      0        2 
   2   chr2_32028740     ASom    G    C        0      0        2 
   2   chr2_32028740     HCab    G    C        0      0        2 
   2   chr2_32028740     HPrz    G    C        0      0        2 
   2   chr2_32028740     ZBoe    G    C      0.5      1        2 
   2   chr2_32028740     ZGre    G    C        0      0        2 
   2   chr2_32028740     ZHar    G    C        0      0        2 
   2   chr2_32028740   Sample    G    C        0      0        2 
   2   chr2_32048751     AAsi    G    T        0      0        2 
   2   chr2_32048751     AKia    G    T        0      0        2 
   2   chr2_32048751     AOna    G    T        0      0        2 
   2   chr2_32048751     ASom    G    T        0      0        2 
   2   chr2_32048751     HCab    G    T        1      2        2 
   2   chr2_32048751     HPrz    G    T        1      2        2 
   2   chr2_32048751     ZBoe    G    T        0      0        2 
   2   chr2_32048751     ZGre    G    T        0      0        2 
   2   chr2_32048751     ZHar    G    T        0      0        2 
   2   chr2_32048751   Sample    G    T        0      0        2 
   2   chr2_32053666     AAsi    G    C        0      0        2 
   2   chr2_32053666     AKia    G    C        0      0        2 
   2   chr2_32053666     AOna    G    C        0      0        2 
   2   chr2_32053666     ASom    G    C        0      0        2 
   2   chr2_32053666     HCab    G    C        0      0        2 
   2   chr2_32053666     HPrz    G    C        0      0        2 
   2   chr2_32053666     ZBoe    G    C        1      2        2 
   2   chr2_32053666     ZGre    G    C        0      0        2 
   2   chr2_32053666     ZHar    G    C        0      0        2 
   2   chr2_32053666   Sample    G    C        0      0        2 
   2   chr2_32053742     AAsi    A    T        0      0        2 
   2   chr2_32053742     AKia    A    T        0      0        2 
   2   chr2_32053742     AOna    A    T        0      0        2 
   2   chr2_32053742     ASom    A    T        0      0        2 
   2   chr2_32053742     HCab    A    T      0.5      1        2 
   2   chr2_32053742     HPrz    A    T      0.5      1        2 
   2   chr2_32053742     ZBoe    A    T        0      0        2 
   2   chr2_32053742     ZGre    A    T        0      0        2 
   2   chr2_32053742     ZHar    A    T        0      0        2 
   2   chr2_32053742   Sample    A    T        0      0        2 
   2   chr2_32069041     AAsi    T    G        0      0        2 
   2   chr2_32069041     AKia    T    G        0      0        2 
   2   chr2_32069041     AOna    T    G        0      0        2 
   2   chr2_32069041     ASom    T    G        0      0        2 
   2   chr2_32069041     HCab    T    G        0      0        2 
   2   chr2_32069041     HPrz    T    G        0      0        2 
   2   chr2_32069041     ZBoe    T    G        0      0        2 
   2   chr2_32069041     ZGre    T    G        0      0        2 
   2   chr2_32069041     ZHar    T    G        1      2        2 
   2   chr2_32069041   Sample    T    G        0      0        2 
   2   chr2_32080383     AAsi    C    G        0      0        2 
   2   chr2_32080383     AKia    C    G        0      0        2 
   2   chr2_32080383     AOna    C    G        0      0        2 
   2   chr2_32080383     ASom    C    G        0      0        2 
   2   chr2_32080383     HCab    C    G        1      2        2 
   2   chr2_32080383     HPrz    C    G        1      2        2 
   2   chr2_32080383     ZBoe    C    G        0      0        2 
   2   chr2_32080383     ZGre    C    G        0      0        2 
   2   chr2_32080383     ZHar    C    G        0      0        2 
   2   chr2_32080383   Sample    C    G        0      0        2 
   2   chr2_32097992     AAsi    T    G        0      0        2 
   2   chr2_32097992     AKia    T    G        0      0        2 
   2   chr2_32097992     AOna    T    G        1      2        2 
   2   chr2_32097992     ASom    T    G        0      0        2 
   2   chr2_32097992     HCab    T    G        0      0        2 
   2   chr2_32097992     HPrz    T    G        0      0        2 
   2   chr2_32097992     ZBoe    T    G        0      0        2 
   2   chr2_32097992     ZGre    T    G        0      0        2 
   2   chr2_32097992     ZHar    T    G        0      0        2 
   2   chr2_32097992   Sample    T    G        0      0        2 
   2   chr2_32113367     AAsi    G    T        0      0        2 
   2   chr2_32113367     AKia    G    T        0      0        2 
   2   chr2_32113367     AOna    G    T        0      0        2 
   2   chr2_32113367     ASom    G    T        0      0        2 
   2   chr2_32113367     HCab    G    T        1      2        2 
   2   chr2_32113367     HPrz    G    T        1      2        2 
   2   chr2_32113367     ZBoe    G    T        0      0        2 
   2   chr2_32113367     ZGre    G    T        0      0        2 
   2   chr2_32113367     ZHar    G    T        0      0        2 
   2   chr2_32113367   Sample    G    T        0      0        2 
   2   chr2_32127915     AAsi    T    A        0      0        2 
   2   chr2_32127915     AKia    T    A        0      0        2 
   2   chr2_32127915     AOna    T    A        0      0        2 
   2   chr2_32127915     ASom    T    A        0      0        2 
   2   chr2_32127915     HCab    T    A        0      0        2 
   2   chr2_32127915     HPrz    T    A        0      0        2 
   2   chr2_32127915     ZBoe    T    A      0.5      1        2 
   2   chr2_32127915     ZGre    T    A        0      0        2 
   2   chr2_32127915     ZHar    T    A        0      0        2 
   2   chr2_32127915   Sample    T    A        0      0        2 
   2   chr2_32153790     AAsi    C    A        0      0        2 
   2   chr2_32153790     AKia    C    A        0      0        2 
   2   chr2_32153790     AOna    C    A        0      0        2 
   2   chr2_32153790     ASom    C    A        0      0        2 
   2   chr2_32153790     HCab    C    A        0      0        2 
   2   chr2_32153790     HPrz    C    A        0      0        2 
   2   chr2_32153790     ZBoe    C    A        0      0        2 
   2   chr2_32153790     ZGre    C    A        1      2        2 
   2   chr2_32153790     ZHar    C    A        0      0        2 
   2   chr2_32153790   Sample    C    A        0      0        2 
   2   chr2_32162759     AAsi    A    C        0      0        2 
   2   chr2_32162759     AKia    A    C        1      2        2 
   2   chr2_32162759     AOna    A    C        1      2        2 
   2   chr2_32162759     ASom    A    C        0      0        2 
   2   chr2_32162759     HCab    A    C        0      0        2 
   2   chr2_32162759     HPrz    A    C        0      0        2 
   2   chr2_32162759     ZBoe    A    C        0      0        2 
   2   chr2_32162759     ZGre    A    C        0      0        2 
   2   chr2_32162759     ZHar    A    C        0      0        2 
   2   chr2_32162759   Sample    A    C        0      0        2 
   2   chr2_32164525     AAsi    T    G      0.5      1        2 
   2   chr2_32164525     AKia    T    G        0      0        2 
   2   chr2_32164525     AOna    T    G        0      0        2 
   2   chr2_32164525     ASom    T    G        0      0        2 
   2   chr2_32164525     HCab    T    G        0      0        2 
   2   chr2_32164525     HPrz    T    G        0      0        2 
   2   chr2_32164525     ZBoe    T    G        0      0        2 
   2   chr2_32164525     ZGre    T    G        0      0        2 
   2   chr2_32164525     ZHar    T    G        0      0        2 
   2   chr2_32164525   Sample    T    G        0      0        2 
   2   chr2_32173844     AAsi    A    C        0      0        2 
   2   chr2_32173844     AKia    A    C        0      0        2 
   2   chr2_32173844     AOna    A    C        0      0        2 
   2   chr2_32173844     ASom    A    C        0      0        2 
   2   chr2_32173844     HCab    A    C        0      0        2 
   2   chr2_32173844     HPrz    A    C        0      0        2 
   2   chr2_32173844     ZBoe    A    C        0      0        2 
   2   chr2_32173844     ZGre    A    C        1      2        2 
   2   chr2_32173844     ZHar    A    C        0      0        2 
   2   chr2_32173844   Sample    A    C        0      0        2 
   2   chr2_32192415     AAsi    T    G        0      0        2 
   2   chr2_32192415     AKia    T    G        0      0        2 
   2   chr2_32192415     AOna    T    G        0      0        2 
   2   chr2_32192415     ASom    T    G        0      0        2 
   2   chr2_32192415     HCab    T    G        0      0        2 
   2   chr2_32192415     HPrz    T    G        0      0        2 
   2   chr2_32192415     ZBoe    T    G        0      0        2 
   2   chr2_32192415     ZGre    T    G        0      0        2 
   2   chr2_32192415     ZHar    T    G        1      2        2 
   2   chr2_32192415   Sample    T    G        0      0        2 
   2   chr2_32235092     AAsi    C    A        0      0        2 
   2   chr2_32235092     AKia    C    A        0      0        2 
   2   chr2_32235092     AOna    C    A        0      0        2 
   2   chr2_32235092     ASom    C    A        0      0        2 
   2   chr2_32235092     HCab    C    A        0      0        2 
   2   chr2_32235092     HPrz    C    A        0      0        2 
   2   chr2_32235092     ZBoe    C    A        0      0        2 
   2   chr2_32235092     ZGre    C    A        0      0        2 
   2   chr2_32235092     ZHar    C    A        1      2        2 
   2   chr2_32235092   Sample    C    A        0      0        2 
   2   chr2_32259438     AAsi    A    C        0      0        2 
   2   chr2_32259438     AKia    A    C        0      0        2 
   2   chr2_32259438     AOna    A    C        0      0        2 
   2   chr2_32259438     ASom    A    C        0      0        2 
   2   chr2_32259438     HCab    A    C        1      2        2 
   2   chr2_32259438     HPrz    A    C        1      2        2 
   2   chr2_32259438     ZBoe    A    C        0      0        2 
   2   chr2_32259438     ZGre    A    C        0      0        2 
   2   chr2_32259438     ZHar    A    C        0      0        2 
   2   chr2_32259438   Sample    A    C        0      0        2 
   2   chr2_32271102     AAsi    A    T        0      0        2 
   2   chr2_32271102     AKia    A    T        0      0        2 
   2   chr2_32271102     AOna    A    T        0      0        2 
   2   chr2_32271102     ASom    A    T        0      0        2 
   2   chr2_32271102     HCab    A    T        0      0        2 
   2   chr2_32271102     HPrz    A    T        0      0        2 
   2   chr2_32271102     ZBoe    A    T        0      0        2 
   2   chr2_32271102     ZGre    A    T        1      2        2 
   2   chr2_32271102     ZHar    A    T        0      0        2 
   2   chr2_32271102   Sample    A    T        0      0        2 
   2   chr2_32271774     AAsi    T    G        0      0        2 
   2   chr2_32271774     AKia    T    G        0      0        2 
   2   chr2_32271774     AOna    T    G        0      0        2 
   2   chr2_32271774     ASom    T    G        0      0        2 
   2   chr2_32271774     HCab    T    G        0      0        2 
   2   chr2_32271774     HPrz    T    G        0      0        2 
   2   chr2_32271774     ZBoe    T    G        1      2        2 
   2   chr2_32271774     ZGre    T    G        0      0        2 
   2   chr2_32271774     ZHar    T    G        0      0        2 
   2   chr2_32271774   Sample    T    G        0      0        2 
   2   chr2_32274596     AAsi    T    G        0      0        2 
   2   chr2_32274596     AKia    T    G        0      0        2 
   2   chr2_32274596     AOna    T    G        0      0        2 
   2   chr2_32274596     ASom    T    G        0      0        2 
   2   chr2_32274596     HCab    T    G        0      0        2 
   2   chr2_32274596     HPrz    T    G        0      0        2 
   2   chr2_32274596     ZBoe    T    G      0.5      1        2 
   2   chr2_32274596     ZGre    T    G        0      0        2 
   2   chr2_32274596     ZHar    T    G        0      0        2 
   2   chr2_32274596   Sample    T    G        0      0        2 
   2   chr2_32287686     AAsi    T    A        0      0        2 
   2   chr2_32287686     AKia    T    A        0      0        2 
   2   chr2_32287686     AOna    T    A        1      2        2 
   2   chr2_32287686     ASom    T    A        0      0        2 
   2   chr2_32287686     HCab    T    A        0      0        2 
   2   chr2_32287686     HPrz    T    A        0      0        2 
   2   chr2_32287686     ZBoe    T    A        0      0        2 
   2   chr2_32287686     ZGre    T    A        0      0        2 
   2   chr2_32287686     ZHar    T    A        0      0        2 
   2   chr2_32287686   Sample    T    A        0      0        2 
   2   chr2_32296657     AAsi    G    T        0      0        2 
   2   chr2_32296657     AKia    G    T        0      0        2 
   2   chr2_32296657     AOna    G    T        0      0        2 
   2   chr2_32296657     ASom    G    T        0      0        2 
   2   chr2_32296657     HCab    G    T        0      0        2 
   2   chr2_32296657     HPrz    G    T        0      0        2 
   2   chr2_32296657     ZBoe    G    T        0      0        2 
   2   chr2_32296657     ZGre    G    T        0      0        2 
   2   chr2_32296657     ZHar    G    T      0.5      1        2 
   2   chr2_32296657   Sample    G    T        0      0        2 
   2   chr2_32316444     AAsi    G    T        0      0        2 
   2   chr2_32316444     AKia    G    T        0      0        2 
   2   chr2_32316444     AOna    G    T        0      0        2 
   2   chr2_32316444     ASom    G    T        0      0        2 
   2   chr2_32316444     HCab    G    T        0      0        2 
   2   chr2_32316444     HPrz    G    T        0      0        2 
   2   chr2_32316444     ZBoe    G    T        0      0        2 
   2   chr2_32316444     ZGre    G    T        1      2        2 
   2   chr2_32316444     ZHar    G    T        0      0        2 
   2   chr2_32316444   Sample    G    T        0      0        2 
   2   chr2_32351546     AAsi    A    C        0      0        2 
   2   chr2_32351546     AKia    A    C      0.5      1        2 
   2   chr2_32351546     AOna    A    C      0.5      1        2 
   2   chr2_32351546     ASom    A    C        0      0        2 
   2   chr2_32351546     HCab    A    C        0      0        2 
   2   chr2_32351546     HPrz    A    C        0      0        2 
   2   chr2_32351546     ZBoe    A    C        0      0        2 
   2   chr2_32351546     ZGre    A    C        0      0        2 
   2   chr2_32351546     ZHar    A    C        0      0        2 
   2   chr2_32351546   Sample    A    C        0      0        2 
   2   chr2_32363213     AAsi    C    A        0      0        2 
   2   chr2_32363213     AKia    C    A        0      0        2 
   2   chr2_32363213     AOna    C    A      0.5      1        2 
   2   chr2_32363213     ASom    C    A        0      0        2 
   2   chr2_32363213     HCab    C    A        1      2        2 
   2   chr2_32363213     HPrz    C    A        1      2        2 
   2   chr2_32363213     ZBoe    C    A        0      0        2 
   2   chr2_32363213     ZGre    C    A      0.5      1        2 
   2   chr2_32363213     ZHar    C    A        0      0        2 
   2   chr2_32363213   Sample    C    A        0      0        2 
   2   chr2_32380021     AAsi    C    A        0      0        2 
   2   chr2_32380021     AKia    C    A        0      0        2 
   2   chr2_32380021     AOna    C    A        0      0        2 
   2   chr2_32380021     ASom    C    A      0.5      1        2 
   2   chr2_32380021     HCab    C    A        0      0        2 
   2   chr2_32380021     HPrz    C    A        0      0        2 
   2   chr2_32380021     ZBoe    C    A        0      0        2 
   2   chr2_32380021     ZGre    C    A        0      0        2 
   2   chr2_32380021     ZHar    C    A        0      0        2 
   2   chr2_32380021   Sample    C    A        0      0        2 
   2   chr2_32389371     AAsi    C    A        0      0        2 
   2   chr2_32389371     AKia    C    A        0      0        2 
   2   chr2_32389371     AOna    C    A        0      0        2 
   2   chr2_32389371     ASom    C    A        0      0        2 
   2   chr2_32389371     HCab    C    A        1      2        2 
   2   chr2_32389371     HPrz    C    A        1      2        2 
   2   chr2_32389371     ZBoe    C    A        0      0        2 
   2   chr2_32389371     ZGre    C    A        0      0        2 
   2   chr2_32389371     ZHar    C    A        0      0        2 
   2   chr2_32389371   Sample    C    A        0      0        2 
   2   chr2_32403902     AAsi    C    G        0      0        2 
   2   chr2_32403902     AKia    C    G      0.5      1        2 
   2   chr2_32403902     AOna    C    G      0.5      1        2 
   2   chr2_32403902     ASom    C    G        0      0        2 
   2   chr2_32403902     HCab    C    G        0      0        2 
   2   chr2_32403902     HPrz    C    G        0      0        2 
   2   chr2_32403902     ZBoe    C    G        0      0        2 
   2   chr2_32403902     ZGre    C    G        0      0        2 
   2   chr2_32403902     ZHar    C    G        0      0        2 
   2   chr2_32403902   Sample    C    G        0      0        2 
   2   chr2_32404926     AAsi    A    C        0      0        2 
   2   chr2_32404926     AKia    A    C        0      0        2 
   2   chr2_32404926     AOna    A    C        0      0        2 
   2   chr2_32404926     ASom    A    C        0      0        2 
   2   chr2_32404926     HCab    A    C        1      2        2 
   2   chr2_32404926     HPrz    A    C        1      2        2 
   2   chr2_32404926     ZBoe    A    C        0      0        2 
   2   chr2_32404926     ZGre    A    C        0      0        2 
   2   chr2_32404926     ZHar    A    C        0      0        2 
   2   chr2_32404926   Sample    A    C        0      0        2 
   2   chr2_32421365     AAsi    G    T        0      0        2 
   2   chr2_32421365     AKia    G    T        0      0        2 
   2   chr2_32421365     AOna    G    T        0      0        2 
   2   chr2_32421365     ASom    G    T        0      0        2 
   2   chr2_32421365     HCab    G    T        1      2        2 
   2   chr2_32421365     HPrz    G    T        1      2        2 
   2   chr2_32421365     ZBoe    G    T        0      0        2 
   2   chr2_32421365     ZGre    G    T        0      0        2 
   2   chr2_32421365     ZHar    G    T        0      0        2 
   2   chr2_32421365   Sample    G    T        0      0        2 
   2   chr2_32424667     AAsi    A    C        0      0        2 
   2   chr2_32424667     AKia    A    C        0      0        2 
   2   chr2_32424667     AOna    A    C        0      0        2 
   2   chr2_32424667     ASom    A    C        0      0        2 
   2   chr2_32424667     HCab    A    C        0      0        2 
   2   chr2_32424667     HPrz    A    C        0      0        2 
   2   chr2_32424667     ZBoe    A    C      0.5      1        2 
   2   chr2_32424667     ZGre    A    C        0      0        2 
   2   chr2_32424667     ZHar    A    C        0      0        2 
   2   chr2_32424667   Sample    A    C        0      0        2 
   2   chr2_32442473     AAsi    A    C        0      0        2 
   2   chr2_32442473     AKia    A    C        0      0        2 
   2   chr2_32442473     AOna    A    C        0      0        2 
   2   chr2_32442473     ASom    A    C        0      0        2 
   2   chr2_32442473     HCab    A    C        1      2        2 
   2   chr2_32442473     HPrz    A    C        1      2        2 
   2   chr2_32442473     ZBoe    A    C        0      0        2 
   2   chr2_32442473     ZGre    A    C        0      0        2 
   2   chr2_32442473     ZHar    A    C        0      0        2 
   2   chr2_32442473   Sample    A    C        0      0        2 
   2   chr2_32461345     AAsi    A    T        0      0        2 
   2   chr2_32461345     AKia    A    T        0      0        2 
   2   chr2_32461345     AOna    A    T        0      0        2 
   2   chr2_32461345     ASom    A    T        0      0        2 
   2   chr2_32461345     HCab    A    T      0.5      1        2 
   2   chr2_32461345     HPrz    A    T        0      0        2 
   2   chr2_32461345     ZBoe    A    T        0      0        2 
   2   chr2_32461345     ZGre    A    T        0      0        2 
   2   chr2_32461345     ZHar    A    T        0      0        2 
   2   chr2_32461345   Sample    A    T        0      0        2 
   2   chr2_32493060     AAsi    G    T        0      0        2 
   2   chr2_32493060     AKia    G    T        0      0        2 
   2   chr2_32493060     AOna    G    T        0      0        2 
   2   chr2_32493060     ASom    G    T        0      0        2 
   2   chr2_32493060     HCab    G    T      0.5      1        2 
   2   chr2_32493060     HPrz    G    T        0      0        2 
   2   chr2_32493060     ZBoe    G    T        0      0        2 
   2   chr2_32493060     ZGre    G    T        0      0        2 
   2   chr2_32493060     ZHar    G    T        0      0        2 
   2   chr2_32493060   Sample    G    T        0      0        2 
   2   chr2_32519762     AAsi    G    C        1      2        2 
   2   chr2_32519762     AKia    G    C        0      0        2 
   2   chr2_32519762     AOna    G    C        0      0        2 
   2   chr2_32519762     ASom    G    C        1      2        2 
   2   chr2_32519762     HCab    G    C        0      0        2 
   2   chr2_32519762     HPrz    G    C        0      0        2 
   2   chr2_32519762     ZBoe    G    C        0      0        2 
   2   chr2_32519762     ZGre    G    C        0      0        2 
   2   chr2_32519762     ZHar    G    C        0      0        2 
   2   chr2_32519762   Sample    G    C        1      2        2 
   2   chr2_32526547     AAsi    T    G        0      0        2 
   2   chr2_32526547     AKia    T    G        0      0        2 
   2   chr2_32526547     AOna    T    G        0      0        2 
   2   chr2_32526547     ASom    T    G        0      0        2 
   2   chr2_32526547     HCab    T    G        0      0        2 
   2   chr2_32526547     HPrz    T    G        0      0        2 
   2   chr2_32526547     ZBoe    T    G      0.5      1        2 
   2   chr2_32526547     ZGre    T    G        0      0        2 
   2   chr2_32526547     ZHar    T    G        0      0        2 
   2   chr2_32526547   Sample    T    G        0      0        2 
   2   chr2_32552331     AAsi    G    T        0      0        2 
   2   chr2_32552331     AKia    G    T        0      0        2 
   2   chr2_32552331     AOna    G    T        0      0        2 
   2   chr2_32552331     ASom    G    T        0      0        2 
   2   chr2_32552331     HCab    G    T        1      2        2 
   2   chr2_32552331     HPrz    G    T        1      2        2 
   2   chr2_32552331     ZBoe    G    T        0      0        2 
   2   chr2_32552331     ZGre    G    T        0      0        2 
   2   chr2_32552331     ZHar    G    T        0      0        2 
   2   chr2_32552331   Sample    G    T        0      0        2 
   2   chr2_32554667     AAsi    C    A        0      0        2 
   2   chr2_32554667     AKia    C    A        0      0        2 
   2   chr2_32554667     AOna    C    A        0      0        2 
   2   chr2_32554667     ASom    C    A        0      0        2 
   2   chr2_32554667     HCab    C    A        0      0        2 
   2   chr2_32554667     HPrz    C    A        0      0        2 
   2   chr2_32554667     ZBoe    C    A        0      0        2 
   2   chr2_32554667     ZGre    C    A      0.5      1        2 
   2   chr2_32554667     ZHar    C    A        0      0        2 
   2   chr2_32554667   Sample    C    A        0      0        2 
   2   chr2_32562183     AAsi    C    G      0.5      1        2 
   2   chr2_32562183     AKia    C    G        0      0        2 
   2   chr2_32562183     AOna    C    G        0      0        2 
   2   chr2_32562183     ASom    C    G        0      0        2 
   2   chr2_32562183     HCab    C    G        0      0        2 
   2   chr2_32562183     HPrz    C    G        0      0        2 
   2   chr2_32562183     ZBoe    C    G        0      0        2 
   2   chr2_32562183     ZGre    C    G        0      0        2 
   2   chr2_32562183     ZHar    C    G        0      0        2 
   2   chr2_32562183   Sample    C    G        0      0        2 
   2   chr2_32563728     AAsi    G    C        0      0        2 
   2   chr2_32563728     AKia    G    C        0      0        2 
   2   chr2_32563728     AOna    G    C        0      0        2 
   2   chr2_32563728     ASom    G    C        0      0        2 
   2   chr2_32563728     HCab    G    C        0      0        2 
   2   chr2_32563728     HPrz    G    C        0      0        2 
   2   chr2_32563728     ZBoe    G    C        0      0        2 
   2   chr2_32563728     ZGre    G    C        0      0        2 
   2   chr2_32563728     ZHar    G    C      0.5      1        2 
   2   chr2_32563728   Sample    G    C        0      0        2 
   2   chr2_32573724     AAsi    G    T        0      0        2 
   2   chr2_32573724     AKia    G    T        0      0        2 
   2   chr2_32573724     AOna    G    T        0      0        2 
   2   chr2_32573724     ASom    G    T        0      0        2 
   2   chr2_32573724     HCab    G    T        1      2        2 
   2   chr2_32573724     HPrz    G    T        1      2        2 
   2   chr2_32573724     ZBoe    G    T        0      0        2 
   2   chr2_32573724     ZGre    G    T        0      0        2 
   2   chr2_32573724     ZHar    G    T        0      0        2 
   2   chr2_32573724   Sample    G    T        0      0        2 
   2   chr2_32581487     AAsi    C    G        0      0        2 
   2   chr2_32581487     AKia    C    G        0      0        2 
   2   chr2_32581487     AOna    C    G        0      0        2 
   2   chr2_32581487     ASom    C    G        0      0        2 
   2   chr2_32581487     HCab    C    G        0      0        2 
   2   chr2_32581487     HPrz    C    G        0      0        2 
   2   chr2_32581487     ZBoe    C    G        0      0        2 
   2   chr2_32581487     ZGre    C    G        0      0        2 
   2   chr2_32581487     ZHar    C    G        1      2        2 
   2   chr2_32581487   Sample    C    G        0      0        2 
   2   chr2_32589451     AAsi    G    C        0      0        2 
   2   chr2_32589451     AKia    G    C        0      0        2 
   2   chr2_32589451     AOna    G    C        0      0        2 
   2   chr2_32589451     ASom    G    C        0      0        2 
   2   chr2_32589451     HCab    G    C        0      0        2 
   2   chr2_32589451     HPrz    G    C        0      0        2 
   2   chr2_32589451     ZBoe    G    C        0      0        2 
   2   chr2_32589451     ZGre    G    C        0      0        2 
   2   chr2_32589451     ZHar    G    C        1      2        2 
   2   chr2_32589451   Sample    G    C        0      0        2 
   2   chr2_32596163     AAsi    T    A        0      0        2 
   2   chr2_32596163     AKia    T    A        0      0        2 
   2   chr2_32596163     AOna    T    A        0      0        2 
   2   chr2_32596163     ASom    T    A        0      0        2 
   2   chr2_32596163     HCab    T    A        0      0        2 
   2   chr2_32596163     HPrz    T    A        0      0        2 
   2   chr2_32596163     ZBoe    T    A        0      0        2 
   2   chr2_32596163     ZGre    T    A        1      2        2 
   2   chr2_32596163     ZHar    T    A        0      0        2 
   2   chr2_32596163   Sample    T    A        0      0        2 
   2   chr2_32605686     AAsi    A    T      0.5      1        2 
   2   chr2_32605686     AKia    A    T        0      0        2 
   2   chr2_32605686     AOna    A    T        0      0        2 
   2   chr2_32605686     ASom    A    T        0      0        2 
   2   chr2_32605686     HCab    A    T        0      0        2 
   2   chr2_32605686     HPrz    A    T        0      0        2 
   2   chr2_32605686     ZBoe    A    T        0      0        2 
   2   chr2_32605686     ZGre    A    T        0      0        2 
   2   chr2_32605686     ZHar    A    T        0      0        2 
   2   chr2_32605686   Sample    A    T        0      0        2 
   2   chr2_32610639     AAsi    T    G        0      0        2 
   2   chr2_32610639     AKia    T    G        0      0        2 
   2   chr2_32610639     AOna    T    G        0      0        2 
   2   chr2_32610639     ASom    T    G        0      0        2 
   2   chr2_32610639     HCab    T    G        1      2        2 
   2   chr2_32610639     HPrz    T    G        1      2        2 
   2   chr2_32610639     ZBoe    T    G        0      0        2 
   2   chr2_32610639     ZGre    T    G        0      0        2 
   2   chr2_32610639     ZHar    T    G        0      0        2 
   2   chr2_32610639   Sample    T    G        0      0        2 
   2   chr2_32618949     AAsi    C    G        0      0        2 
   2   chr2_32618949     AKia    C    G        0      0        2 
   2   chr2_32618949     AOna    C    G        0      0        2 
   2   chr2_32618949     ASom    C    G        0      0        2 
   2   chr2_32618949     HCab    C    G        1      2        2 
   2   chr2_32618949     HPrz    C    G        1      2        2 
   2   chr2_32618949     ZBoe    C    G        0      0        2 
   2   chr2_32618949     ZGre    C    G        0      0        2 
   2   chr2_32618949     ZHar    C    G        0      0        2 
   2   chr2_32618949   Sample    C    G        0      0        2 
   2   chr2_32622704     AAsi    T    G        0      0        2 
   2   chr2_32622704     AKia    T    G        0      0        2 
   2   chr2_32622704     AOna    T    G        0      0        2 
   2   chr2_32622704     ASom    T    G        0      0        2 
   2   chr2_32622704     HCab    T    G        0      0        2 
   2   chr2_32622704     HPrz    T    G        0      0        2 
   2   chr2_32622704     ZBoe    T    G        0      0        2 
   2   chr2_32622704     ZGre    T    G        0      0        2 
   2   chr2_32622704     ZHar    T    G        1      2        2 
   2   chr2_32622704   Sample    T    G        0      0        2 
   2   chr2_32643379     AAsi    G    C        0      0        2 
   2   chr2_32643379     AKia    G    C        0      0        2 
   2   chr2_32643379     AOna    G    C        0      0        2 
   2   chr2_32643379     ASom    G    C        0      0        2 
   2   chr2_32643379     HCab    G    C        0      0        2 
   2   chr2_32643379     HPrz    G    C        0      0        2 
   2   chr2_32643379     ZBoe    G    C        0      0        2 
   2   chr2_32643379     ZGre    G    C        0      0        2 
   2   chr2_32643379     ZHar    G    C        1      2        2 
   2   chr2_32643379   Sample    G    C        0      0        2 
   2   chr2_32643542     AAsi    A    T        0      0        2 
   2   chr2_32643542     AKia    A    T        0      0        2 
   2   chr2_32643542     AOna    A    T        0      0        2 
   2   chr2_32643542     ASom    A    T        0      0        2 
   2   chr2_32643542     HCab    A    T        0      0        2 
   2   chr2_32643542     HPrz    A    T        0      0        2 
   2   chr2_32643542     ZBoe    A    T        1      2        2 
   2   chr2_32643542     ZGre    A    T        1      2        2 
   2   chr2_32643542     ZHar    A    T        0      0        2 
   2   chr2_32643542   Sample    A    T        0      0        2 
   2   chr2_32660255     AAsi    C    G        0      0        2 
   2   chr2_32660255     AKia    C    G        0      0        2 
   2   chr2_32660255     AOna    C    G      0.5      1        2 
   2   chr2_32660255     ASom    C    G        0      0        2 
   2   chr2_32660255     HCab    C    G        0      0        2 
   2   chr2_32660255     HPrz    C    G        0      0        2 
   2   chr2_32660255     ZBoe    C    G        0      0        2 
   2   chr2_32660255     ZGre    C    G        0      0        2 
   2   chr2_32660255     ZHar    C    G        0      0        2 
   2   chr2_32660255   Sample    C    G        0      0        2 
   2   chr2_32661566     AAsi    A    C        0      0        2 
   2   chr2_32661566     AKia    A    C        0      0        2 
   2   chr2_32661566     AOna    A    C        0      0        2 
   2   chr2_32661566     ASom    A    C        0      0        2 
   2   chr2_32661566     HCab    A    C        0      0        2 
   2   chr2_32661566     HPrz    A    C        0      0        2 
   2   chr2_32661566     ZBoe    A    C        0      0        2 
   2   chr2_32661566     ZGre    A    C        1      2        2 
   2   chr2_32661566     ZHar    A    C        0      0        2 
   2   chr2_32661566   Sample    A    C        0      0        2 
   2   chr2_32690171     AAsi    G    C        0      0        2 
   2   chr2_32690171     AKia    G    C        0      0        2 
   2   chr2_32690171     AOna    G    C        0      0        2 
   2   chr2_32690171     ASom    G    C        0      0        2 
   2   chr2_32690171     HCab    G    C        1      2        2 
   2   chr2_32690171     HPrz    G    C        1      2        2 
   2   chr2_32690171     ZBoe    G    C        0      0        2 
   2   chr2_32690171     ZGre    G    C        0      0        2 
   2   chr2_32690171     ZHar    G    C        0      0        2 
   2   chr2_32690171   Sample    G    C        0      0        2 
   2   chr2_32698239     AAsi    G    C        0      0        2 
   2   chr2_32698239     AKia    G    C        0      0        2 
   2   chr2_32698239     AOna    G    C        0      0        2 
   2   chr2_32698239     ASom    G    C        0      0        2 
   2   chr2_32698239     HCab    G    C        0      0        2 
   2   chr2_32698239     HPrz    G    C      0.5      1        2 
   2   chr2_32698239     ZBoe    G    C        0      0        2 
   2   chr2_32698239     ZGre    G    C        0      0        2 
   2   chr2_32698239     ZHar    G    C        0      0        2 
   2   chr2_32698239   Sample    G    C        0      0        2 
   2   chr2_32721474     AAsi    G    C        0      0        2 
   2   chr2_32721474     AKia    G    C        0      0        2 
   2   chr2_32721474     AOna    G    C        0      0        2 
   2   chr2_32721474     ASom    G    C        0      0        2 
   2   chr2_32721474     HCab    G    C        0      0        2 
   2   chr2_32721474     HPrz    G    C        0      0        2 
   2   chr2_32721474     ZBoe    G    C        0      0        2 
   2   chr2_32721474     ZGre    G    C        1      2        2 
   2   chr2_32721474     ZHar    G    C        0      0        2 
   2   chr2_32721474   Sample    G    C        0      0        2 
   2   chr2_32733621     AAsi    T    G        0      0        2 
   2   chr2_32733621     AKia    T    G        1      2        2 
   2   chr2_32733621     AOna    T    G        0      0        2 
   2   chr2_32733621     ASom    T    G        0      0        2 
   2   chr2_32733621     HCab    T    G        0      0        2 
   2   chr2_32733621     HPrz    T    G        0      0        2 
   2   chr2_32733621     ZBoe    T    G        0      0        2 
   2   chr2_32733621     ZGre    T    G        1      2        2 
   2   chr2_32733621     ZHar    T    G        1      2        2 
   2   chr2_32733621   Sample    T    G        0      0        2 
   2   chr2_32734961     AAsi    T    G        0      0        2 
   2   chr2_32734961     AKia    T    G        0      0        2 
   2   chr2_32734961     AOna    T    G        1      2        2 
   2   chr2_32734961     ASom    T    G        0      0        2 
   2   chr2_32734961     HCab    T    G        0      0        2 
   2   chr2_32734961     HPrz    T    G        0      0        2 
   2   chr2_32734961     ZBoe    T    G        0      0        2 
   2   chr2_32734961     ZGre    T    G        0      0        2 
   2   chr2_32734961     ZHar    T    G        0      0        2 
   2   chr2_32734961   Sample    T    G        0      0        2 
   2   chr2_32737671     AAsi    A    C        1      2        2 
   2   chr2_32737671     AKia    A    C        0      0        2 
   2   chr2_32737671     AOna    A    C        0      0        2 
   2   chr2_32737671     ASom    A    C        1      2        2 
   2   chr2_32737671     HCab    A    C        0      0        2 
   2   chr2_32737671     HPrz    A    C        0      0        2 
   2   chr2_32737671     ZBoe    A    C        0      0        2 
   2   chr2_32737671     ZGre    A    C        0      0        2 
   2   chr2_32737671     ZHar    A    C        0      0        2 
   2   chr2_32737671   Sample    A    C        1      2        2 
   2   chr2_32748151     AAsi    C    G        0      0        2 
   2   chr2_32748151     AKia    C    G        0      0        2 
   2   chr2_32748151     AOna    C    G        0      0        2 
   2   chr2_32748151     ASom    C    G        0      0        2 
   2   chr2_32748151     HCab    C    G        0      0        2 
   2   chr2_32748151     HPrz    C    G      0.5      1        2 
   2   chr2_32748151     ZBoe    C    G        0      0        2 
   2   chr2_32748151     ZGre    C    G        0      0        2 
   2   chr2_32748151     ZHar    C    G        0      0        2 
   2   chr2_32748151   Sample    C    G        0      0        2 
   2   chr2_32773425     AAsi    C    G        0      0        2 
   2   chr2_32773425     AKia    C    G        1      2        2 
   2   chr2_32773425     AOna    C    G        0      0        2 
   2   chr2_32773425     ASom    C    G        0      0        2 
   2   chr2_32773425     HCab    C    G        1      2        2 
   2   chr2_32773425     HPrz    C    G        1      2        2 
   2   chr2_32773425     ZBoe    C    G        0      0        2 
   2   chr2_32773425     ZGre    C    G        0      0        2 
   2   chr2_32773425     ZHar    C    G        0      0        2 
   2   chr2_32773425   Sample    C    G        0      0        2 
   2   chr2_32792425     AAsi    T    G        0      0        2 
   2   chr2_32792425     AKia    T    G        0      0        2 
   2   chr2_32792425     AOna    T    G      0.5      1        2 
   2   chr2_32792425     ASom    T    G        0      0        2 
   2   chr2_32792425     HCab    T    G        0      0        2 
   2   chr2_32792425     HPrz    T    G        0      0        2 
   2   chr2_32792425     ZBoe    T    G        0      0        2 
   2   chr2_32792425     ZGre    T    G        0      0        2 
   2   chr2_32792425     ZHar    T    G        0      0        2 
   2   chr2_32792425   Sample    T    G        0      0        2 
   2   chr2_32816587     AAsi    A    T        0      0        2 
   2   chr2_32816587     AKia    A    T        0      0        2 
   2   chr2_32816587     AOna    A    T        0      0        2 
   2   chr2_32816587     ASom    A    T        0      0        2 
   2   chr2_32816587     HCab    A    T        1      2        2 
   2   chr2_32816587     HPrz    A    T      0.5      1        2 
   2   chr2_32816587     ZBoe    A    T        0      0        2 
   2   chr2_32816587     ZGre    A    T        0      0        2 
   2   chr2_32816587     ZHar    A    T        0      0        2 
   2   chr2_32816587   Sample    A    T        0      0        2 
   2   chr2_32828128     AAsi    A    C        0      0        2 
   2   chr2_32828128     AKia    A    C        0      0        2 
   2   chr2_32828128     AOna    A    C        0      0        2 
   2   chr2_32828128     ASom    A    C        0      0        2 
   2   chr2_32828128     HCab    A    C        0      0        2 
   2   chr2_32828128     HPrz    A    C        0      0        2 
   2   chr2_32828128     ZBoe    A    C        0      0        2 
   2   chr2_32828128     ZGre    A    C        1      2        2 
   2   chr2_32828128     ZHar    A    C        0      0        2 
   2   chr2_32828128   Sample    A    C        0      0        2 
   2   chr2_32829592     AAsi    A    C        0      0        2 
   2   chr2_32829592     AKia    A    C        0      0        2 
   2   chr2_32829592     AOna    A    C        0      0        2 
   2   chr2_32829592     ASom    A    C        0      0        2 
   2   chr2_32829592     HCab    A    C        1      2        2 
   2   chr2_32829592     HPrz    A    C      0.5      1        2 
   2   chr2_32829592     ZBoe    A    C        0      0        2 
   2   chr2_32829592     ZGre    A    C        0      0        2 
   2   chr2_32829592     ZHar    A    C        0      0        2 
   2   chr2_32829592   Sample    A    C        0      0        2 
   2   chr2_32831530     AAsi    T    G        0      0        2 
   2   chr2_32831530     AKia    T    G        0      0        2 
   2   chr2_32831530     AOna    T    G      0.5      1        2 
   2   chr2_32831530     ASom    T    G        0      0        2 
   2   chr2_32831530     HCab    T    G        0      0        2 
   2   chr2_32831530     HPrz    T    G        0      0        2 
   2   chr2_32831530     ZBoe    T    G        0      0        2 
   2   chr2_32831530     ZGre    T    G        0      0        2 
   2   chr2_32831530     ZHar    T    G        0      0        2 
   2   chr2_32831530   Sample    T    G        0      0        2 
   2   chr2_32836389     AAsi    C    A        0      0        2 
   2   chr2_32836389     AKia    C    A        0      0        2 
   2   chr2_32836389     AOna    C    A        0      0        2 
   2   chr2_32836389     ASom    C    A        0      0        2 
   2   chr2_32836389     HCab    C    A        1      2        2 
   2   chr2_32836389     HPrz    C    A        1      2        2 
   2   chr2_32836389     ZBoe    C    A        0      0        2 
   2   chr2_32836389     ZGre    C    A        0      0        2 
   2   chr2_32836389     ZHar    C    A        0      0        2 
   2   chr2_32836389   Sample    C    A        0      0        2 
   2   chr2_32837196     AAsi    C    G        0      0        2 
   2   chr2_32837196     AKia    C    G        0      0        2 
   2   chr2_32837196     AOna    C    G      0.5      1        2 
   2   chr2_32837196     ASom    C    G        0      0        2 
   2   chr2_32837196     HCab    C    G        0      0        2 
   2   chr2_32837196     HPrz    C    G        0      0        2 
   2   chr2_32837196     ZBoe    C    G        0      0        2 
   2   chr2_32837196     ZGre    C    G        0      0        2 
   2   chr2_32837196     ZHar    C    G        0      0        2 
   2   chr2_32837196   Sample    C    G        0      0        2 
   2   chr2_32875925     AAsi    C    G        0      0        2 
   2   chr2_32875925     AKia    C    G        0      0        2 
   2   chr2_32875925     AOna    C    G        0      0        2 
   2   chr2_32875925     ASom    C    G        0      0        2 
   2   chr2_32875925     HCab    C    G        0      0        2 
   2   chr2_32875925     HPrz    C    G        0      0        2 
   2   chr2_32875925     ZBoe    C    G      0.5      1        2 
   2   chr2_32875925     ZGre    C    G        0      0        2 
   2   chr2_32875925     ZHar    C    G        0      0        2 
   2   chr2_32875925   Sample    C    G        0      0        2 
   2   chr2_32879940     AAsi    G    T        0      0        2 
   2   chr2_32879940     AKia    G    T        0      0        2 
   2   chr2_32879940     AOna    G    T        0      0        2 
   2   chr2_32879940     ASom    G    T        0      0        2 
   2   chr2_32879940     HCab    G    T        1      2        2 
   2   chr2_32879940     HPrz    G    T        1      2        2 
   2   chr2_32879940     ZBoe    G    T        0      0        2 
   2   chr2_32879940     ZGre    G    T        0      0        2 
   2   chr2_32879940     ZHar    G    T        0      0        2 
   2   chr2_32879940   Sample    G    T        0      0        2 
   2   chr2_32891101     AAsi    T    A        0      0        2 
   2   chr2_32891101     AKia    T    A        0      0        2 
   2   chr2_32891101     AOna    T    A        0      0        2 
   2   chr2_32891101     ASom    T    A        0      0        2 
   2   chr2_32891101     HCab    T    A        0      0        2 
   2   chr2_32891101     HPrz    T    A        0      0        2 
   2   chr2_32891101     ZBoe    T    A        0      0        2 
   2   chr2_32891101     ZGre    T    A        1      2        2 
   2   chr2_32891101     ZHar    T    A        0      0        2 
   2   chr2_32891101   Sample    T    A        0      0        2 
   2   chr2_32898690     AAsi    C    A      0.5      1        2 
   2   chr2_32898690     AKia    C    A        0      0        2 
   2   chr2_32898690     AOna    C    A        0      0        2 
   2   chr2_32898690     ASom    C    A        0      0        2 
   2   chr2_32898690     HCab    C    A        0      0        2 
   2   chr2_32898690     HPrz    C    A        0      0        2 
   2   chr2_32898690     ZBoe    C    A        0      0        2 
   2   chr2_32898690     ZGre    C    A        0      0        2 
   2   chr2_32898690     ZHar    C    A        0      0        2 
   2   chr2_32898690   Sample    C    A        0      0        2 
   2   chr2_32904000     AAsi    C    G        0      0        2 
   2   chr2_32904000     AKia    C    G        0      0        2 
   2   chr2_32904000     AOna    C    G        0      0        2 
   2   chr2_32904000     ASom    C    G        0      0        2 
   2   chr2_32904000     HCab    C    G        1      2        2 
   2   chr2_32904000     HPrz    C    G        1      2        2 
   2   chr2_32904000     ZBoe    C    G        0      0        2 
   2   chr2_32904000     ZGre    C    G        0      0        2 
   2   chr2_32904000     ZHar    C    G        0      0        2 
   2   chr2_32904000   Sample    C    G        0      0        2 
   2   chr2_32910491     AAsi    C    G        0      0        2 
   2   chr2_32910491     AKia    C    G        0      0        2 
   2   chr2_32910491     AOna    C    G        0      0        2 
   2   chr2_32910491     ASom    C    G        0      0        2 
   2   chr2_32910491     HCab    C    G        0      0        2 
   2   chr2_32910491     HPrz    C    G        0      0        2 
   2   chr2_32910491     ZBoe    C    G        1      2        2 
   2   chr2_32910491     ZGre    C    G        0      0        2 
   2   chr2_32910491     ZHar    C    G        0      0        2 
   2   chr2_32910491   Sample    C    G        0      0        2 
   2   chr2_32918849     AAsi    C    A        0      0        2 
   2   chr2_32918849     AKia    C    A        0      0        2 
   2   chr2_32918849     AOna    C    A        0      0        2 
   2   chr2_32918849     ASom    C    A        0      0        2 
   2   chr2_32918849     HCab    C    A        1      2        2 
   2   chr2_32918849     HPrz    C    A        1      2        2 
   2   chr2_32918849     ZBoe    C    A        0      0        2 
   2   chr2_32918849     ZGre    C    A        0      0        2 
   2   chr2_32918849     ZHar    C    A        0      0        2 
   2   chr2_32918849   Sample    C    A        0      0        2 
   2   chr2_32923882     AAsi    C    G        0      0        2 
   2   chr2_32923882     AKia    C    G      0.5      1        2 
   2   chr2_32923882     AOna    C    G        0      0        2 
   2   chr2_32923882     ASom    C    G        0      0        2 
   2   chr2_32923882     HCab    C    G        0      0        2 
   2   chr2_32923882     HPrz    C    G        0      0        2 
   2   chr2_32923882     ZBoe    C    G        0      0        2 
   2   chr2_32923882     ZGre    C    G        0      0        2 
   2   chr2_32923882     ZHar    C    G        0      0        2 
   2   chr2_32923882   Sample    C    G        0      0        2 
   2   chr2_32948896     AAsi    T    A        0      0        2 
   2   chr2_32948896     AKia    T    A        0      0        2 
   2   chr2_32948896     AOna    T    A        0      0        2 
   2   chr2_32948896     ASom    T    A        0      0        2 
   2   chr2_32948896     HCab    T    A        0      0        2 
   2   chr2_32948896     HPrz    T    A        0      0        2 
   2   chr2_32948896     ZBoe    T    A      0.5      1        2 
   2   chr2_32948896     ZGre    T    A        0      0        2 
   2   chr2_32948896     ZHar    T    A        0      0        2 
   2   chr2_32948896   Sample    T    A        0      0        2 
   2   chr2_32955440     AAsi    C    A        0      0        2 
   2   chr2_32955440     AKia    C    A      0.5      1        2 
   2   chr2_32955440     AOna    C    A      0.5      1        2 
   2   chr2_32955440     ASom    C    A        0      0        2 
   2   chr2_32955440     HCab    C    A        0      0        2 
   2   chr2_32955440     HPrz    C    A        0      0        2 
   2   chr2_32955440     ZBoe    C    A        1      2        2 
   2   chr2_32955440     ZGre    C    A        1      2        2 
   2   chr2_32955440     ZHar    C    A        1      2        2 
   2   chr2_32955440   Sample    C    A        0      0        2 
   2   chr2_32957209     AAsi    C    G        0      0        2 
   2   chr2_32957209     AKia    C    G        0      0        2 
   2   chr2_32957209     AOna    C    G        0      0        2 
   2   chr2_32957209     ASom    C    G        0      0        2 
   2   chr2_32957209     HCab    C    G        1      2        2 
   2   chr2_32957209     HPrz    C    G        1      2        2 
   2   chr2_32957209     ZBoe    C    G        0      0        2 
   2   chr2_32957209     ZGre    C    G        0      0        2 
   2   chr2_32957209     ZHar    C    G        0      0        2 
   2   chr2_32957209   Sample    C    G        0      0        2 
   2   chr2_33002652     AAsi    C    G        0      0        2 
   2   chr2_33002652     AKia    C    G        1      2        2 
   2   chr2_33002652     AOna    C    G        0      0        2 
   2   chr2_33002652     ASom    C    G        0      0        2 
   2   chr2_33002652     HCab    C    G        0      0        2 
   2   chr2_33002652     HPrz    C    G        0      0        2 
   2   chr2_33002652     ZBoe    C    G        0      0        2 
   2   chr2_33002652     ZGre    C    G        0      0        2 
   2   chr2_33002652     ZHar    C    G        0      0        2 
   2   chr2_33002652   Sample    C    G        0      0        2 
   2   chr2_33006835     AAsi    T    A        0      0        2 
   2   chr2_33006835     AKia    T    A        0      0        2 
   2   chr2_33006835     AOna    T    A        0      0        2 
   2   chr2_33006835     ASom    T    A        0      0        2 
   2   chr2_33006835     HCab    T    A        0      0        2 
   2   chr2_33006835     HPrz    T    A        0      0        2 
   2   chr2_33006835     ZBoe    T    A        0      0        2 
   2   chr2_33006835     ZGre    T    A        1      2        2 
   2   chr2_33006835     ZHar    T    A        0      0        2 
   2   chr2_33006835   Sample    T    A        0      0        2 
   2   chr2_33010226     AAsi    T    G        1      2        2 
   2   chr2_33010226     AKia    T    G        0      0        2 
   2   chr2_33010226     AOna    T    G        0      0        2 
   2   chr2_33010226     ASom    T    G        1      2        2 
   2   chr2_33010226     HCab    T    G        0      0        2 
   2   chr2_33010226     HPrz    T    G        0      0        2 
   2   chr2_33010226     ZBoe    T    G        0      0        2 
   2   chr2_33010226     ZGre    T    G        0      0        2 
   2   chr2_33010226     ZHar    T    G        0      0        2 
   2   chr2_33010226   Sample    T    G        1      2        2 
   2   chr2_33013764     AAsi    A    C        0      0        2 
   2   chr2_33013764     AKia    A    C        0      0        2 
   2   chr2_33013764     AOna    A    C        0      0        2 
   2   chr2_33013764     ASom    A    C        0      0        2 
   2   chr2_33013764     HCab    A    C        1      2        2 
   2   chr2_33013764     HPrz    A    C        1      2        2 
   2   chr2_33013764     ZBoe    A    C        0      0        2 
   2   chr2_33013764     ZGre    A    C        0      0        2 
   2   chr2_33013764     ZHar    A    C        0      0        2 
   2   chr2_33013764   Sample    A    C        0      0        2 
   2   chr2_33043964     AAsi    T    G        0      0        2 
   2   chr2_33043964     AKia    T    G        0      0        2 
   2   chr2_33043964     AOna    T    G        0      0        2 
   2   chr2_33043964     ASom    T    G        0      0        2 
   2   chr2_33043964     HCab    T    G        1      2        2 
   2   chr2_33043964     HPrz    T    G        1      2        2 
   2   chr2_33043964     ZBoe    T    G        0      0        2 
   2   chr2_33043964     ZGre    T    G        0      0        2 
   2   chr2_33043964     ZHar    T    G        0      0        2 
   2   chr2_33043964   Sample    T    G        0      0        2 
   2   chr2_33045415     AAsi    A    C        0      0        2 
   2   chr2_33045415     AKia    A    C      0.5      1        2 
   2   chr2_33045415     AOna    A    C        0      0        2 
   2   chr2_33045415     ASom    A    C        0      0        2 
   2   chr2_33045415     HCab    A    C        0      0        2 
   2   chr2_33045415     HPrz    A    C        0      0        2 
   2   chr2_33045415     ZBoe    A    C        0      0        2 
   2   chr2_33045415     ZGre    A    C        0      0        2 
   2   chr2_33045415     ZHar    A    C        0      0        2 
   2   chr2_33045415   Sample    A    C        0      0        2 
   2   chr2_33056477     AAsi    T    G        0      0        2 
   2   chr2_33056477     AKia    T    G        0      0        2 
   2   chr2_33056477     AOna    T    G        0      0        2 
   2   chr2_33056477     ASom    T    G        0      0        2 
   2   chr2_33056477     HCab    T    G        1      2        2 
   2   chr2_33056477     HPrz    T    G        1      2        2 
   2   chr2_33056477     ZBoe    T    G        0      0        2 
   2   chr2_33056477     ZGre    T    G        0      0        2 
   2   chr2_33056477     ZHar    T    G        0      0        2 
   2   chr2_33056477   Sample    T    G        0      0        2 
   2   chr2_33074498     AAsi    C    A        0      0        2 
   2   chr2_33074498     AKia    C    A        0      0        2 
   2   chr2_33074498     AOna    C    A        0      0        2 
   2   chr2_33074498     ASom    C    A        0      0        2 
   2   chr2_33074498     HCab    C    A        0      0        2 
   2   chr2_33074498     HPrz    C    A        0      0        2 
   2   chr2_33074498     ZBoe    C    A      0.5      1        2 
   2   chr2_33074498     ZGre    C    A        0      0        2 
   2   chr2_33074498     ZHar    C    A        0      0        2 
   2   chr2_33074498   Sample    C    A        0      0        2 
   2   chr2_33090594     AAsi    G    T        0      0        2 
   2   chr2_33090594     AKia    G    T        0      0        2 
   2   chr2_33090594     AOna    G    T      0.5      1        2 
   2   chr2_33090594     ASom    G    T        0      0        2 
   2   chr2_33090594     HCab    G    T        0      0        2 
   2   chr2_33090594     HPrz    G    T        0      0        2 
   2   chr2_33090594     ZBoe    G    T        0      0        2 
   2   chr2_33090594     ZGre    G    T        0      0        2 
   2   chr2_33090594     ZHar    G    T        0      0        2 
   2   chr2_33090594   Sample    G    T        0      0        2 
   2   chr2_33094043     AAsi    T    G        0      0        2 
   2   chr2_33094043     AKia    T    G        0      0        2 
   2   chr2_33094043     AOna    T    G        0      0        2 
   2   chr2_33094043     ASom    T    G        0      0        2 
   2   chr2_33094043     HCab    T    G        0      0        2 
   2   chr2_33094043     HPrz    T    G      0.5      1        2 
   2   chr2_33094043     ZBoe    T    G        0      0        2 
   2   chr2_33094043     ZGre    T    G        0      0        2 
   2   chr2_33094043     ZHar    T    G        0      0        2 
   2   chr2_33094043   Sample    T    G        0      0        2 
   2   chr2_33095459     AAsi    G    C        0      0        2 
   2   chr2_33095459     AKia    G    C        0      0        2 
   2   chr2_33095459     AOna    G    C      0.5      1        2 
   2   chr2_33095459     ASom    G    C        0      0        2 
   2   chr2_33095459     HCab    G    C        0      0        2 
   2   chr2_33095459     HPrz    G    C        0      0        2 
   2   chr2_33095459     ZBoe    G    C        0      0        2 
   2   chr2_33095459     ZGre    G    C        0      0        2 
   2   chr2_33095459     ZHar    G    C        0      0        2 
   2   chr2_33095459   Sample    G    C        0      0        2 
   2   chr2_33106038     AAsi    T    A        0      0        2 
   2   chr2_33106038     AKia    T    A        0      0        2 
   2   chr2_33106038     AOna    T    A        0      0        2 
   2   chr2_33106038     ASom    T    A        1      2        2 
   2   chr2_33106038     HCab    T    A        0      0        2 
   2   chr2_33106038     HPrz    T    A        0      0        2 
   2   chr2_33106038     ZBoe    T    A        0      0        2 
   2   chr2_33106038     ZGre    T    A        0      0        2 
   2   chr2_33106038     ZHar    T    A        0      0        2 
   2   chr2_33106038   Sample    T    A        0      0        2 
   2   chr2_33108870     AAsi    T    G        0      0        2 
   2   chr2_33108870     AKia    T    G        0      0        2 
   2   chr2_33108870     AOna    T    G      0.5      1        2 
   2   chr2_33108870     ASom    T    G        0      0        2 
   2   chr2_33108870     HCab    T    G        0      0        2 
   2   chr2_33108870     HPrz    T    G        0      0        2 
   2   chr2_33108870     ZBoe    T    G        0      0        2 
   2   chr2_33108870     ZGre    T    G        0      0        2 
   2   chr2_33108870     ZHar    T    G        0      0        2 
   2   chr2_33108870   Sample    T    G        0      0        2 
   2   chr2_33112082     AAsi    C    G        0      0        2 
   2   chr2_33112082     AKia    C    G        0      0        2 
   2   chr2_33112082     AOna    C    G        0      0        2 
   2   chr2_33112082     ASom    C    G        0      0        2 
   2   chr2_33112082     HCab    C    G        1      2        2 
   2   chr2_33112082     HPrz    C    G        1      2        2 
   2   chr2_33112082     ZBoe    C    G        0      0        2 
   2   chr2_33112082     ZGre    C    G        0      0        2 
   2   chr2_33112082     ZHar    C    G        0      0        2 
   2   chr2_33112082   Sample    C    G        0      0        2 
   2   chr2_33120391     AAsi    C    G        0      0        2 
   2   chr2_33120391     AKia    C    G      0.5      1        2 
   2   chr2_33120391     AOna    C    G        1      2        2 
   2   chr2_33120391     ASom    C    G        0      0        2 
   2   chr2_33120391     HCab    C    G        0      0        2 
   2   chr2_33120391     HPrz    C    G        0      0        2 
   2   chr2_33120391     ZBoe    C    G        0      0        2 
   2   chr2_33120391     ZGre    C    G        0      0        2 
   2   chr2_33120391     ZHar    C    G        0      0        2 
   2   chr2_33120391   Sample    C    G        0      0        2 
   2   chr2_33135996     AAsi    C    A        0      0        2 
   2   chr2_33135996     AKia    C    A        0      0        2 
   2   chr2_33135996     AOna    C    A        0      0        2 
   2   chr2_33135996     ASom    C    A        0      0        2 
   2   chr2_33135996     HCab    C    A        1      2        2 
   2   chr2_33135996     HPrz    C    A        1      2        2 
   2   chr2_33135996     ZBoe    C    A        0      0        2 
   2   chr2_33135996     ZGre    C    A        0      0        2 
   2   chr2_33135996     ZHar    C    A        0      0        2 
   2   chr2_33135996   Sample    C    A        0      0        2 
   2   chr2_33142875     AAsi    T    G        0      0        2 
   2   chr2_33142875     AKia    T    G        0      0        2 
   2   chr2_33142875     AOna    T    G        0      0        2 
   2   chr2_33142875     ASom    T    G        0      0        2 
   2   chr2_33142875     HCab    T    G        0      0        2 
   2   chr2_33142875     HPrz    T    G      0.5      1        2 
   2   chr2_33142875     ZBoe    T    G        0      0        2 
   2   chr2_33142875     ZGre    T    G        0      0        2 
   2   chr2_33142875     ZHar    T    G        0      0        2 
   2   chr2_33142875   Sample    T    G        0      0        2 
   2   chr2_33156869     AAsi    T    G        0      0        2 
   2   chr2_33156869     AKia    T    G        0      0        2 
   2   chr2_33156869     AOna    T    G        0      0        2 
   2   chr2_33156869     ASom    T    G        0      0        2 
   2   chr2_33156869     HCab    T    G        1      2        2 
   2   chr2_33156869     HPrz    T    G        1      2        2 
   2   chr2_33156869     ZBoe    T    G        0      0        2 
   2   chr2_33156869     ZGre    T    G        0      0        2 
   2   chr2_33156869     ZHar    T    G        0      0        2 
   2   chr2_33156869   Sample    T    G        0      0        2 
   2   chr2_33166067     AAsi    C    A        0      0        2 
   2   chr2_33166067     AKia    C    A        1      2        2 
   2   chr2_33166067     AOna    C    A        0      0        2 
   2   chr2_33166067     ASom    C    A        0      0        2 
   2   chr2_33166067     HCab    C    A        0      0        2 
   2   chr2_33166067     HPrz    C    A        0      0        2 
   2   chr2_33166067     ZBoe    C    A        0      0        2 
   2   chr2_33166067     ZGre    C    A        0      0        2 
   2   chr2_33166067     ZHar    C    A        0      0        2 
   2   chr2_33166067   Sample    C    A        0      0        2 
   2   chr2_33233176     AAsi    C    A        0      0        2 
   2   chr2_33233176     AKia    C    A        0      0        2 
   2   chr2_33233176     AOna    C    A        0      0        2 
   2   chr2_33233176     ASom    C    A        0      0        2 
   2   chr2_33233176     HCab    C    A        0      0        2 
   2   chr2_33233176     HPrz    C    A        0      0        2 
   2   chr2_33233176     ZBoe    C    A        0      0        2 
   2   chr2_33233176     ZGre    C    A        1      2        2 
   2   chr2_33233176     ZHar    C    A        0      0        2 
   2   chr2_33233176   Sample    C    A        0      0        2 
   2   chr2_33285025     AAsi    T    A      0.5      1        2 
   2   chr2_33285025     AKia    T    A        0      0        2 
   2   chr2_33285025     AOna    T    A        0      0        2 
   2   chr2_33285025     ASom    T    A        0      0        2 
   2   chr2_33285025     HCab    T    A        0      0        2 
   2   chr2_33285025     HPrz    T    A        0      0        2 
   2   chr2_33285025     ZBoe    T    A        0      0        2 
   2   chr2_33285025     ZGre    T    A        0      0        2 
   2   chr2_33285025     ZHar    T    A        0      0        2 
   2   chr2_33285025   Sample    T    A        0      0        2 
   2   chr2_33294940     AAsi    T    G        0      0        2 
   2   chr2_33294940     AKia    T    G        0      0        2 
   2   chr2_33294940     AOna    T    G        0      0        2 
   2   chr2_33294940     ASom    T    G        0      0        2 
   2   chr2_33294940     HCab    T    G        0      0        2 
   2   chr2_33294940     HPrz    T    G      0.5      1        2 
   2   chr2_33294940     ZBoe    T    G        0      0        2 
   2   chr2_33294940     ZGre    T    G        0      0        2 
   2   chr2_33294940     ZHar    T    G        0      0        2 
   2   chr2_33294940   Sample    T    G        0      0        2 
   2   chr2_33301469     AAsi    T    A        0      0        2 
   2   chr2_33301469     AKia    T    A        0      0        2 
   2   chr2_33301469     AOna    T    A        0      0        2 
   2   chr2_33301469     ASom    T    A        0      0        2 
   2   chr2_33301469     HCab    T    A        0      0        2 
   2   chr2_33301469     HPrz    T    A        0      0        2 
   2   chr2_33301469     ZBoe    T    A        0      0        2 
   2   chr2_33301469     ZGre    T    A        1      2        2 
   2   chr2_33301469     ZHar    T    A        0      0        2 
   2   chr2_33301469   Sample    T    A        0      0        2 
   2   chr2_33304662     AAsi    T    G      0.5      1        2 
   2   chr2_33304662     AKia    T    G        0      0        2 
   2   chr2_33304662     AOna    T    G        0      0        2 
   2   chr2_33304662     ASom    T    G        0      0        2 
   2   chr2_33304662     HCab    T    G        0      0        2 
   2   chr2_33304662     HPrz    T    G        0      0        2 
   2   chr2_33304662     ZBoe    T    G        0      0        2 
   2   chr2_33304662     ZGre    T    G        0      0        2 
   2   chr2_33304662     ZHar    T    G        0      0        2 
   2   chr2_33304662   Sample    T    G        0      0        2 
   2   chr2_33317530     AAsi    G    T        0      0        2 
   2   chr2_33317530     AKia    G    T        0      0        2 
   2   chr2_33317530     AOna    G    T        0      0        2 
   2   chr2_33317530     ASom    G    T        0      0        2 
   2   chr2_33317530     HCab    G    T        0      0        2 
   2   chr2_33317530     HPrz    G    T        0      0        2 
   2   chr2_33317530     ZBoe    G    T        1      2        2 
   2   chr2_33317530     ZGre    G    T        1      2        2 
   2   chr2_33317530     ZHar    G    T        1      2        2 
   2   chr2_33317530   Sample    G    T        0      0        2 
   2   chr2_33320024     AAsi    G    T        0      0        2 
   2   chr2_33320024     AKia    G    T        1      2        2 
   2   chr2_33320024     AOna    G    T        0      0        2 
   2   chr2_33320024     ASom    G    T        0      0        2 
   2   chr2_33320024     HCab    G    T        0      0        2 
   2   chr2_33320024     HPrz    G    T        0      0        2 
   2   chr2_33320024     ZBoe    G    T        0      0        2 
   2   chr2_33320024     ZGre    G    T        0      0        2 
   2   chr2_33320024     ZHar    G    T        0      0        2 
   2   chr2_33320024   Sample    G    T        0      0        2 
   2   chr2_33349544     AAsi    C    G        0      0        2 
   2   chr2_33349544     AKia    C    G        0      0        2 
   2   chr2_33349544     AOna    C    G        1      2        2 
   2   chr2_33349544     ASom    C    G        0      0        2 
   2   chr2_33349544     HCab    C    G        0      0        2 
   2   chr2_33349544     HPrz    C    G        0      0        2 
   2   chr2_33349544     ZBoe    C    G        0      0        2 
   2   chr2_33349544     ZGre    C    G        0      0        2 
   2   chr2_33349544     ZHar    C    G        0      0        2 
   2   chr2_33349544   Sample    C    G        0      0        2 
   2   chr2_33360762     AAsi    A    C        0      0        2 
   2   chr2_33360762     AKia    A    C        0      0        2 
   2   chr2_33360762     AOna    A    C        0      0        2 
   2   chr2_33360762     ASom    A    C        0      0        2 
   2   chr2_33360762     HCab    A    C        0      0        2 
   2   chr2_33360762     HPrz    A    C        0      0        2 
   2   chr2_33360762     ZBoe    A    C      0.5      1        2 
   2   chr2_33360762     ZGre    A    C        0      0        2 
   2   chr2_33360762     ZHar    A    C        0      0        2 
   2   chr2_33360762   Sample    A    C        0      0        2 
   2   chr2_33408291     AAsi    C    G        0      0        2 
   2   chr2_33408291     AKia    C    G        0      0        2 
   2   chr2_33408291     AOna    C    G        0      0        2 
   2   chr2_33408291     ASom    C    G        0      0        2 
   2   chr2_33408291     HCab    C    G        1      2        2 
   2   chr2_33408291     HPrz    C    G        0      0        2 
   2   chr2_33408291     ZBoe    C    G        0      0        2 
   2   chr2_33408291     ZGre    C    G        0      0        2 
   2   chr2_33408291     ZHar    C    G        0      0        2 
   2   chr2_33408291   Sample    C    G        0      0        2 
   2   chr2_33411985     AAsi    G    C        0      0        2 
   2   chr2_33411985     AKia    G    C        0      0        2 
   2   chr2_33411985     AOna    G    C        0      0        2 
   2   chr2_33411985     ASom    G    C        0      0        2 
   2   chr2_33411985     HCab    G    C        0      0        2 
   2   chr2_33411985     HPrz    G    C        0      0        2 
   2   chr2_33411985     ZBoe    G    C        1      2        2 
   2   chr2_33411985     ZGre    G    C        0      0        2 
   2   chr2_33411985     ZHar    G    C        0      0        2 
   2   chr2_33411985   Sample    G    C        0      0        2 
   2   chr2_33467080     AAsi    C    G        0      0        2 
   2   chr2_33467080     AKia    C    G        0      0        2 
   2   chr2_33467080     AOna    C    G        0      0        2 
   2   chr2_33467080     ASom    C    G        0      0        2 
   2   chr2_33467080     HCab    C    G        0      0        2 
   2   chr2_33467080     HPrz    C    G        0      0        2 
   2   chr2_33467080     ZBoe    C    G        0      0        2 
   2   chr2_33467080     ZGre    C    G        1      2        2 
   2   chr2_33467080     ZHar    C    G        0      0        2 
   2   chr2_33467080   Sample    C    G        0      0        2 
   2   chr2_33494334     AAsi    G    C        0      0        2 
   2   chr2_33494334     AKia    G    C        0      0        2 
   2   chr2_33494334     AOna    G    C        0      0        2 
   2   chr2_33494334     ASom    G    C        0      0        2 
   2   chr2_33494334     HCab    G    C        1      2        2 
   2   chr2_33494334     HPrz    G    C        1      2        2 
   2   chr2_33494334     ZBoe    G    C        0      0        2 
   2   chr2_33494334     ZGre    G    C        0      0        2 
   2   chr2_33494334     ZHar    G    C        0      0        2 
   2   chr2_33494334   Sample    G    C        0      0        2 
   2   chr2_33512471     AAsi    G    C        0      0        2 
   2   chr2_33512471     AKia    G    C        0      0        2 
   2   chr2_33512471     AOna    G    C        0      0        2 
   2   chr2_33512471     ASom    G    C        0      0        2 
   2   chr2_33512471     HCab    G    C        1      2        2 
   2   chr2_33512471     HPrz    G    C      0.5      1        2 
   2   chr2_33512471     ZBoe    G    C        0      0        2 
   2   chr2_33512471     ZGre    G    C        0      0        2 
   2   chr2_33512471     ZHar    G    C        0      0        2 
   2   chr2_33512471   Sample    G    C        0      0        2 
   2   chr2_33525683     AAsi    C    G        0      0        2 
   2   chr2_33525683     AKia    C    G        0      0        2 
   2   chr2_33525683     AOna    C    G      0.5      1        2 
   2   chr2_33525683     ASom    C    G        0      0        2 
   2   chr2_33525683     HCab    C    G        0      0        2 
   2   chr2_33525683     HPrz    C    G        0      0        2 
   2   chr2_33525683     ZBoe    C    G        0      0        2 
   2   chr2_33525683     ZGre    C    G        0      0        2 
   2   chr2_33525683     ZHar    C    G        0      0        2 
   2   chr2_33525683   Sample    C    G        0      0        2 
   2   chr2_33560082     AAsi    T    G        0      0        2 
   2   chr2_33560082     AKia    T    G        0      0        2 
   2   chr2_33560082     AOna    T    G        0      0        2 
   2   chr2_33560082     ASom    T    G        0      0        2 
   2   chr2_33560082     HCab    T    G      0.5      1        2 
   2   chr2_33560082     HPrz    T    G      0.5      1        2 
   2   chr2_33560082     ZBoe    T    G        0      0        2 
   2   chr2_33560082     ZGre    T    G        0      0        2 
   2   chr2_33560082     ZHar    T    G        0      0        2 
   2   chr2_33560082   Sample    T    G        0      0        2 
   2   chr2_33560690     AAsi    A    C      0.5      1        2 
   2   chr2_33560690     AKia    A    C        0      0        2 
   2   chr2_33560690     AOna    A    C        0      0        2 
   2   chr2_33560690     ASom    A    C        0      0        2 
   2   chr2_33560690     HCab    A    C        0      0        2 
   2   chr2_33560690     HPrz    A    C        0      0        2 
   2   chr2_33560690     ZBoe    A    C        0      0        2 
   2   chr2_33560690     ZGre    A    C        0      0        2 
   2   chr2_33560690     ZHar    A    C        0      0        2 
   2   chr2_33560690   Sample    A    C        0      0        2 
   2   chr2_33568663     AAsi    T    A        0      0        2 
   2   chr2_33568663     AKia    T    A        0      0        2 
   2   chr2_33568663     AOna    T    A        0      0        2 
   2   chr2_33568663     ASom    T    A        0      0        2 
   2   chr2_33568663     HCab    T    A        0      0        2 
   2   chr2_33568663     HPrz    T    A      0.5      1        2 
   2   chr2_33568663     ZBoe    T    A        0      0        2 
   2   chr2_33568663     ZGre    T    A        0      0        2 
   2   chr2_33568663     ZHar    T    A        0      0        2 
   2   chr2_33568663   Sample    T    A        0      0        2 
   2   chr2_33598654     AAsi    G    C        0      0        2 
   2   chr2_33598654     AKia    G    C        0      0        2 
   2   chr2_33598654     AOna    G    C      0.5      1        2 
   2   chr2_33598654     ASom    G    C        0      0        2 
   2   chr2_33598654     HCab    G    C        0      0        2 
   2   chr2_33598654     HPrz    G    C        0      0        2 
   2   chr2_33598654     ZBoe    G    C        0      0        2 
   2   chr2_33598654     ZGre    G    C        0      0        2 
   2   chr2_33598654     ZHar    G    C        0      0        2 
   2   chr2_33598654   Sample    G    C        0      0        2 
   2   chr2_33598902     AAsi    C    G        0      0        2 
   2   chr2_33598902     AKia    C    G        0      0        2 
   2   chr2_33598902     AOna    C    G        0      0        2 
   2   chr2_33598902     ASom    C    G        0      0        2 
   2   chr2_33598902     HCab    C    G        0      0        2 
   2   chr2_33598902     HPrz    C    G        0      0        2 
   2   chr2_33598902     ZBoe    C    G      0.5      1        2 
   2   chr2_33598902     ZGre    C    G        0      0        2 
   2   chr2_33598902     ZHar    C    G        0      0        2 
   2   chr2_33598902   Sample    C    G        0      0        2 
   2   chr2_33603533     AAsi    A    C        0      0        2 
   2   chr2_33603533     AKia    A    C        0      0        2 
   2   chr2_33603533     AOna    A    C        0      0        2 
   2   chr2_33603533     ASom    A    C        0      0        2 
   2   chr2_33603533     HCab    A    C        0      0        2 
   2   chr2_33603533     HPrz    A    C        0      0        2 
   2   chr2_33603533     ZBoe    A    C      0.5      1        2 
   2   chr2_33603533     ZGre    A    C        0      0        2 
   2   chr2_33603533     ZHar    A    C        0      0        2 
   2   chr2_33603533   Sample    A    C        0      0        2 
   2   chr2_33632207     AAsi    G    C        0      0        2 
   2   chr2_33632207     AKia    G    C        0      0        2 
   2   chr2_33632207     AOna    G    C        0      0        2 
   2   chr2_33632207     ASom    G    C        0      0        2 
   2   chr2_33632207     HCab    G    C        0      0        2 
   2   chr2_33632207     HPrz    G    C        0      0        2 
   2   chr2_33632207     ZBoe    G    C        0      0        2 
   2   chr2_33632207     ZGre    G    C        0      0        2 
   2   chr2_33632207     ZHar    G    C        1      2        2 
   2   chr2_33632207   Sample    G    C        0      0        2 
   2   chr2_33632644     AAsi    G    C        0      0        2 
   2   chr2_33632644     AKia    G    C        1      2        2 
   2   chr2_33632644     AOna    G    C        0      0        2 
   2   chr2_33632644     ASom    G    C        0      0        2 
   2   chr2_33632644     HCab    G    C        0      0        2 
   2   chr2_33632644     HPrz    G    C        0      0        2 
   2   chr2_33632644     ZBoe    G    C        0      0        2 
   2   chr2_33632644     ZGre    G    C        0      0        2 
   2   chr2_33632644     ZHar    G    C        0      0        2 
   2   chr2_33632644   Sample    G    C        0      0        2 
   2   chr2_33653761     AAsi    G    T        0      0        2 
   2   chr2_33653761     AKia    G    T        0      0        2 
   2   chr2_33653761     AOna    G    T        0      0        2 
   2   chr2_33653761     ASom    G    T        0      0        2 
   2   chr2_33653761     HCab    G    T        1      2        2 
   2   chr2_33653761     HPrz    G    T        1      2        2 
   2   chr2_33653761     ZBoe    G    T        0      0        2 
   2   chr2_33653761     ZGre    G    T        0      0        2 
   2   chr2_33653761     ZHar    G    T        0      0        2 
   2   chr2_33653761   Sample    G    T        0      0        2 
   2   chr2_33664057     AAsi    A    C        0      0        2 
   2   chr2_33664057     AKia    A    C        0      0        2 
   2   chr2_33664057     AOna    A    C        0      0        2 
   2   chr2_33664057     ASom    A    C        0      0        2 
   2   chr2_33664057     HCab    A    C        0      0        2 
   2   chr2_33664057     HPrz    A    C        0      0        2 
   2   chr2_33664057     ZBoe    A    C        0      0        2 
   2   chr2_33664057     ZGre    A    C        0      0        2 
   2   chr2_33664057     ZHar    A    C        1      2        2 
   2   chr2_33664057   Sample    A    C        0      0        2 
   2   chr2_33666975     AAsi    C    A        0      0        2 
   2   chr2_33666975     AKia    C    A        0      0        2 
   2   chr2_33666975     AOna    C    A        0      0        2 
   2   chr2_33666975     ASom    C    A        0      0        2 
   2   chr2_33666975     HCab    C    A        0      0        2 
   2   chr2_33666975     HPrz    C    A      0.5      1        2 
   2   chr2_33666975     ZBoe    C    A        0      0        2 
   2   chr2_33666975     ZGre    C    A        0      0        2 
   2   chr2_33666975     ZHar    C    A        0      0        2 
   2   chr2_33666975   Sample    C    A        0      0        2 
   2   chr2_33670323     AAsi    A    C        0      0        2 
   2   chr2_33670323     AKia    A    C        0      0        2 
   2   chr2_33670323     AOna    A    C        0      0        2 
   2   chr2_33670323     ASom    A    C        0      0        2 
   2   chr2_33670323     HCab    A    C        0      0        2 
   2   chr2_33670323     HPrz    A    C        0      0        2 
   2   chr2_33670323     ZBoe    A    C        0      0        2 
   2   chr2_33670323     ZGre    A    C      0.5      1        2 
   2   chr2_33670323     ZHar    A    C        0      0        2 
   2   chr2_33670323   Sample    A    C        0      0        2 
   2   chr2_33672564     AAsi    A    C        0      0        2 
   2   chr2_33672564     AKia    A    C        0      0        2 
   2   chr2_33672564     AOna    A    C        0      0        2 
   2   chr2_33672564     ASom    A    C        0      0        2 
   2   chr2_33672564     HCab    A    C      0.5      1        2 
   2   chr2_33672564     HPrz    A    C      0.5      1        2 
   2   chr2_33672564     ZBoe    A    C        0      0        2 
   2   chr2_33672564     ZGre    A    C        0      0        2 
   2   chr2_33672564     ZHar    A    C        0      0        2 
   2   chr2_33672564   Sample    A    C        0      0        2 
   2   chr2_33672628     AAsi    A    C        0      0        2 
   2   chr2_33672628     AKia    A    C        0      0        2 
   2   chr2_33672628     AOna    A    C        0      0        2 
   2   chr2_33672628     ASom    A    C      0.5      1        2 
   2   chr2_33672628     HCab    A    C        0      0        2 
   2   chr2_33672628     HPrz    A    C        0      0        2 
   2   chr2_33672628     ZBoe    A    C        0      0        2 
   2   chr2_33672628     ZGre    A    C        0      0        2 
   2   chr2_33672628     ZHar    A    C        0      0        2 
   2   chr2_33672628   Sample    A    C        0      0        2 
   2   chr2_33699778     AAsi    C    A        0      0        2 
   2   chr2_33699778     AKia    C    A        0      0        2 
   2   chr2_33699778     AOna    C    A        0      0        2 
   2   chr2_33699778     ASom    C    A        0      0        2 
   2   chr2_33699778     HCab    C    A        0      0        2 
   2   chr2_33699778     HPrz    C    A        0      0        2 
   2   chr2_33699778     ZBoe    C    A        0      0        2 
   2   chr2_33699778     ZGre    C    A        1      2        2 
   2   chr2_33699778     ZHar    C    A        0      0        2 
   2   chr2_33699778   Sample    C    A        0      0        2 
   2   chr2_33711161     AAsi    G    T        0      0        2 
   2   chr2_33711161     AKia    G    T        0      0        2 
   2   chr2_33711161     AOna    G    T        0      0        2 
   2   chr2_33711161     ASom    G    T        0      0        2 
   2   chr2_33711161     HCab    G    T      0.5      1        2 
   2   chr2_33711161     HPrz    G    T        0      0        2 
   2   chr2_33711161     ZBoe    G    T        0      0        2 
   2   chr2_33711161     ZGre    G    T        0      0        2 
   2   chr2_33711161     ZHar    G    T        0      0        2 
   2   chr2_33711161   Sample    G    T        0      0        2 
   2   chr2_33737584     AAsi    G    C        0      0        2 
   2   chr2_33737584     AKia    G    C        0      0        2 
   2   chr2_33737584     AOna    G    C        0      0        2 
   2   chr2_33737584     ASom    G    C        0      0        2 
   2   chr2_33737584     HCab    G    C        0      0        2 
   2   chr2_33737584     HPrz    G    C        0      0        2 
   2   chr2_33737584     ZBoe    G    C        0      0        2 
   2   chr2_33737584     ZGre    G    C        1      2        2 
   2   chr2_33737584     ZHar    G    C        0      0        2 
   2   chr2_33737584   Sample    G    C        0      0        2 
   2   chr2_33781519     AAsi    G    T      0.5      1        2 
   2   chr2_33781519     AKia    G    T        0      0        2 
   2   chr2_33781519     AOna    G    T        0      0        2 
   2   chr2_33781519     ASom    G    T        0      0        2 
   2   chr2_33781519     HCab    G    T        0      0        2 
   2   chr2_33781519     HPrz    G    T        0      0        2 
   2   chr2_33781519     ZBoe    G    T        0      0        2 
   2   chr2_33781519     ZGre    G    T        0      0        2 
   2   chr2_33781519     ZHar    G    T        0      0        2 
   2   chr2_33781519   Sample    G    T        0      0        2 
   2   chr2_33808235     AAsi    C    G        0      0        2 
   2   chr2_33808235     AKia    C    G        0      0        2 
   2   chr2_33808235     AOna    C    G        0      0        2 
   2   chr2_33808235     ASom    C    G        0      0        2 
   2   chr2_33808235     HCab    C    G        0      0        2 
   2   chr2_33808235     HPrz    C    G        0      0        2 
   2   chr2_33808235     ZBoe    C    G        0      0        2 
   2   chr2_33808235     ZGre    C    G        0      0        2 
   2   chr2_33808235     ZHar    C    G      0.5      1        2 
   2   chr2_33808235   Sample    C    G        0      0        2 
   2   chr2_33810718     AAsi    G    T        0      0        2 
   2   chr2_33810718     AKia    G    T        0      0        2 
   2   chr2_33810718     AOna    G    T        0      0        2 
   2   chr2_33810718     ASom    G    T        0      0        2 
   2   chr2_33810718     HCab    G    T        1      2        2 
   2   chr2_33810718     HPrz    G    T        1      2        2 
   2   chr2_33810718     ZBoe    G    T        0      0        2 
   2   chr2_33810718     ZGre    G    T        0      0        2 
   2   chr2_33810718     ZHar    G    T        0      0        2 
   2   chr2_33810718   Sample    G    T        0      0        2 
   2   chr2_33817400     AAsi    T    A        0      0        2 
   2   chr2_33817400     AKia    T    A        0      0        2 
   2   chr2_33817400     AOna    T    A        0      0        2 
   2   chr2_33817400     ASom    T    A        0      0        2 
   2   chr2_33817400     HCab    T    A        1      2        2 
   2   chr2_33817400     HPrz    T    A        1      2        2 
   2   chr2_33817400     ZBoe    T    A        0      0        2 
   2   chr2_33817400     ZGre    T    A        0      0        2 
   2   chr2_33817400     ZHar    T    A        0      0        2 
   2   chr2_33817400   Sample    T    A        0      0        2 
   2   chr2_33819254     AAsi    A    T        0      0        2 
   2   chr2_33819254     AKia    A    T        0      0        2 
   2   chr2_33819254     AOna    A    T        0      0        2 
   2   chr2_33819254     ASom    A    T        0      0        2 
   2   chr2_33819254     HCab    A    T        0      0        2 
   2   chr2_33819254     HPrz    A    T        0      0        2 
   2   chr2_33819254     ZBoe    A    T        0      0        2 
   2   chr2_33819254     ZGre    A    T        0      0        2 
   2   chr2_33819254     ZHar    A    T      0.5      1        2 
   2   chr2_33819254   Sample    A    T        0      0        2 
   2   chr2_33824235     AAsi    T    A        0      0        2 
   2   chr2_33824235     AKia    T    A        0      0        2 
   2   chr2_33824235     AOna    T    A        0      0        2 
   2   chr2_33824235     ASom    T    A        0      0        2 
   2   chr2_33824235     HCab    T    A        0      0        2 
   2   chr2_33824235     HPrz    T    A        0      0        2 
   2   chr2_33824235     ZBoe    T    A      0.5      1        2 
   2   chr2_33824235     ZGre    T    A        0      0        2 
   2   chr2_33824235     ZHar    T    A        0      0        2 
   2   chr2_33824235   Sample    T    A        0      0        2 
   2   chr2_33841367     AAsi    T    A        0      0        2 
   2   chr2_33841367     AKia    T    A        0      0        2 
   2   chr2_33841367     AOna    T    A        0      0        2 
   2   chr2_33841367     ASom    T    A        0      0        2 
   2   chr2_33841367     HCab    T    A        1      2        2 
   2   chr2_33841367     HPrz    T    A        1      2        2 
   2   chr2_33841367     ZBoe    T    A        0      0        2 
   2   chr2_33841367     ZGre    T    A        0      0        2 
   2   chr2_33841367     ZHar    T    A        0      0        2 
   2   chr2_33841367   Sample    T    A        0      0        2 
   2   chr2_33843746     AAsi    C    A        0      0        2 
   2   chr2_33843746     AKia    C    A        0      0        2 
   2   chr2_33843746     AOna    C    A        0      0        2 
   2   chr2_33843746     ASom    C    A      0.5      1        2 
   2   chr2_33843746     HCab    C    A        0      0        2 
   2   chr2_33843746     HPrz    C    A        0      0        2 
   2   chr2_33843746     ZBoe    C    A        0      0        2 
   2   chr2_33843746     ZGre    C    A        0      0        2 
   2   chr2_33843746     ZHar    C    A        0      0        2 
   2   chr2_33843746   Sample    C    A        0      0        2 
   2   chr2_33857555     AAsi    C    A        0      0        2 
   2   chr2_33857555     AKia    C    A        0      0        2 
   2   chr2_33857555     AOna    C    A        0      0        2 
   2   chr2_33857555     ASom    C    A        0      0        2 
   2   chr2_33857555     HCab    C    A        0      0        2 
   2   chr2_33857555     HPrz    C    A        0      0        2 
   2   chr2_33857555     ZBoe    C    A        0      0        2 
   2   chr2_33857555     ZGre    C    A      0.5      1        2 
   2   chr2_33857555     ZHar    C    A        0      0        2 
   2   chr2_33857555   Sample    C    A        0      0        2 
   2   chr2_33861787     AAsi    T    A        0      0        2 
   2   chr2_33861787     AKia    T    A        0      0        2 
   2   chr2_33861787     AOna    T    A        0      0        2 
   2   chr2_33861787     ASom    T    A        0      0        2 
   2   chr2_33861787     HCab    T    A        0      0        2 
   2   chr2_33861787     HPrz    T    A        0      0        2 
   2   chr2_33861787     ZBoe    T    A        0      0        2 
   2   chr2_33861787     ZGre    T    A      0.5      1        2 
   2   chr2_33861787     ZHar    T    A        0      0        2 
   2   chr2_33861787   Sample    T    A        0      0        2 
   2   chr2_33884836     AAsi    C    G        0      0        2 
   2   chr2_33884836     AKia    C    G        0      0        2 
   2   chr2_33884836     AOna    C    G        0      0        2 
   2   chr2_33884836     ASom    C    G        0      0        2 
   2   chr2_33884836     HCab    C    G      0.5      1        2 
   2   chr2_33884836     HPrz    C    G      0.5      1        2 
   2   chr2_33884836     ZBoe    C    G        0      0        2 
   2   chr2_33884836     ZGre    C    G        0      0        2 
   2   chr2_33884836     ZHar    C    G        0      0        2 
   2   chr2_33884836   Sample    C    G        0      0        2 
   2   chr2_33907326     AAsi    T    G        0      0        2 
   2   chr2_33907326     AKia    T    G        0      0        2 
   2   chr2_33907326     AOna    T    G        0      0        2 
   2   chr2_33907326     ASom    T    G        0      0        2 
   2   chr2_33907326     HCab    T    G        0      0        2 
   2   chr2_33907326     HPrz    T    G        0      0        2 
   2   chr2_33907326     ZBoe    T    G      0.5      1        2 
   2   chr2_33907326     ZGre    T    G        0      0        2 
   2   chr2_33907326     ZHar    T    G        0      0        2 
   2   chr2_33907326   Sample    T    G        0      0        2 
   2   chr2_33908209     AAsi    T    A        0      0        2 
   2   chr2_33908209     AKia    T    A        0      0        2 
   2   chr2_33908209     AOna    T    A        0      0        2 
   2   chr2_33908209     ASom    T    A        0      0        2 
   2   chr2_33908209     HCab    T    A        1      2        2 
   2   chr2_33908209     HPrz    T    A        1      2        2 
   2   chr2_33908209     ZBoe    T    A        0      0        2 
   2   chr2_33908209     ZGre    T    A        0      0        2 
   2   chr2_33908209     ZHar    T    A        0      0        2 
   2   chr2_33908209   Sample    T    A        0      0        2 
   2   chr2_33933266     AAsi    C    G        0      0        2 
   2   chr2_33933266     AKia    C    G        0      0        2 
   2   chr2_33933266     AOna    C    G        0      0        2 
   2   chr2_33933266     ASom    C    G        0      0        2 
   2   chr2_33933266     HCab    C    G        1      2        2 
   2   chr2_33933266     HPrz    C    G        1      2        2 
   2   chr2_33933266     ZBoe    C    G        0      0        2 
   2   chr2_33933266     ZGre    C    G        0      0        2 
   2   chr2_33933266     ZHar    C    G        0      0        2 
   2   chr2_33933266   Sample    C    G        0      0        2 
   2   chr2_33941190     AAsi    C    G        0      0        2 
   2   chr2_33941190     AKia    C    G        0      0        2 
   2   chr2_33941190     AOna    C    G      0.5      1        2 
   2   chr2_33941190     ASom    C    G        0      0        2 
   2   chr2_33941190     HCab    C    G        0      0        2 
   2   chr2_33941190     HPrz    C    G        0      0        2 
   2   chr2_33941190     ZBoe    C    G        0      0        2 
   2   chr2_33941190     ZGre    C    G        0      0        2 
   2   chr2_33941190     ZHar    C    G        0      0        2 
   2   chr2_33941190   Sample    C    G        0      0        2 
   2   chr2_33947202     AAsi    T    G        0      0        2 
   2   chr2_33947202     AKia    T    G        1      2        2 
   2   chr2_33947202     AOna    T    G        0      0        2 
   2   chr2_33947202     ASom    T    G        0      0        2 
   2   chr2_33947202     HCab    T    G        0      0        2 
   2   chr2_33947202     HPrz    T    G        0      0        2 
   2   chr2_33947202     ZBoe    T    G        0      0        2 
   2   chr2_33947202     ZGre    T    G        0      0        2 
   2   chr2_33947202     ZHar    T    G        0      0        2 
   2   chr2_33947202   Sample    T    G        0      0        2 
   2   chr2_33947214     AAsi    G    T        0      0        2 
   2   chr2_33947214     AKia    G    T        1      2        2 
   2   chr2_33947214     AOna    G    T        0      0        2 
   2   chr2_33947214     ASom    G    T        0      0        2 
   2   chr2_33947214     HCab    G    T        1      2        2 
   2   chr2_33947214     HPrz    G    T        1      2        2 
   2   chr2_33947214     ZBoe    G    T        0      0        2 
   2   chr2_33947214     ZGre    G    T        0      0        2 
   2   chr2_33947214     ZHar    G    T        0      0        2 
   2   chr2_33947214   Sample    G    T        0      0        2 
   2   chr2_33947239     AAsi    G    C        0      0        2 
   2   chr2_33947239     AKia    G    C        0      0        2 
   2   chr2_33947239     AOna    G    C        0      0        2 
   2   chr2_33947239     ASom    G    C        0      0        2 
   2   chr2_33947239     HCab    G    C        1      2        2 
   2   chr2_33947239     HPrz    G    C        1      2        2 
   2   chr2_33947239     ZBoe    G    C        0      0        2 
   2   chr2_33947239     ZGre    G    C        0      0        2 
   2   chr2_33947239     ZHar    G    C        0      0        2 
   2   chr2_33947239   Sample    G    C        0      0        2 
   2   chr2_33960784     AAsi    T    G        0      0        2 
   2   chr2_33960784     AKia    T    G        0      0        2 
   2   chr2_33960784     AOna    T    G        0      0        2 
   2   chr2_33960784     ASom    T    G        0      0        2 
   2   chr2_33960784     HCab    T    G        0      0        2 
   2   chr2_33960784     HPrz    T    G        0      0        2 
   2   chr2_33960784     ZBoe    T    G        0      0        2 
   2   chr2_33960784     ZGre    T    G        1      2        2 
   2   chr2_33960784     ZHar    T    G        0      0        2 
   2   chr2_33960784   Sample    T    G        0      0        2 
   2   chr2_33969618     AAsi    A    C        0      0        2 
   2   chr2_33969618     AKia    A    C        0      0        2 
   2   chr2_33969618     AOna    A    C        0      0        2 
   2   chr2_33969618     ASom    A    C        0      0        2 
   2   chr2_33969618     HCab    A    C        1      2        2 
   2   chr2_33969618     HPrz    A    C        1      2        2 
   2   chr2_33969618     ZBoe    A    C        0      0        2 
   2   chr2_33969618     ZGre    A    C        0      0        2 
   2   chr2_33969618     ZHar    A    C        0      0        2 
   2   chr2_33969618   Sample    A    C        0      0        2 
   2   chr2_33978321     AAsi    A    C        0      0        2 
   2   chr2_33978321     AKia    A    C      0.5      1        2 
   2   chr2_33978321     AOna    A    C        0      0        2 
   2   chr2_33978321     ASom    A    C        0      0        2 
   2   chr2_33978321     HCab    A    C        0      0        2 
   2   chr2_33978321     HPrz    A    C        0      0        2 
   2   chr2_33978321     ZBoe    A    C        0      0        2 
   2   chr2_33978321     ZGre    A    C        0      0        2 
   2   chr2_33978321     ZHar    A    C        0      0        2 
   2   chr2_33978321   Sample    A    C        0      0        2 
   2   chr2_33985632     AAsi    C    G        0      0        2 
   2   chr2_33985632     AKia    C    G        0      0        2 
   2   chr2_33985632     AOna    C    G      0.5      1        2 
   2   chr2_33985632     ASom    C    G        0      0        2 
   2   chr2_33985632     HCab    C    G        0      0        2 
   2   chr2_33985632     HPrz    C    G        0      0        2 
   2   chr2_33985632     ZBoe    C    G        0      0        2 
   2   chr2_33985632     ZGre    C    G        0      0        2 
   2   chr2_33985632     ZHar    C    G        0      0        2 
   2   chr2_33985632   Sample    C    G        0      0        2 
   2   chr2_33996533     AAsi    G    C        0      0        2 
   2   chr2_33996533     AKia    G    C        0      0        2 
   2   chr2_33996533     AOna    G    C        0      0        2 
   2   chr2_33996533     ASom    G    C        0      0        2 
   2   chr2_33996533     HCab    G    C        0      0        2 
   2   chr2_33996533     HPrz    G    C        0      0        2 
   2   chr2_33996533     ZBoe    G    C      0.5      1        2 
   2   chr2_33996533     ZGre    G    C      0.5      1        2 
   2   chr2_33996533     ZHar    G    C        0      0        2 
   2   chr2_33996533   Sample    G    C        0      0        2 
   2   chr2_34005682     AAsi    T    A        0      0        2 
   2   chr2_34005682     AKia    T    A        0      0        2 
   2   chr2_34005682     AOna    T    A        0      0        2 
   2   chr2_34005682     ASom    T    A        0      0        2 
   2   chr2_34005682     HCab    T    A        1      2        2 
   2   chr2_34005682     HPrz    T    A        1      2        2 
   2   chr2_34005682     ZBoe    T    A        0      0        2 
   2   chr2_34005682     ZGre    T    A        0      0        2 
   2   chr2_34005682     ZHar    T    A        0      0        2 
   2   chr2_34005682   Sample    T    A        0      0        2 
   2   chr2_34022681     AAsi    G    T        0      0        2 
   2   chr2_34022681     AKia    G    T        0      0        2 
   2   chr2_34022681     AOna    G    T        0      0        2 
   2   chr2_34022681     ASom    G    T        0      0        2 
   2   chr2_34022681     HCab    G    T        1      2        2 
   2   chr2_34022681     HPrz    G    T        1      2        2 
   2   chr2_34022681     ZBoe    G    T        0      0        2 
   2   chr2_34022681     ZGre    G    T        0      0        2 
   2   chr2_34022681     ZHar    G    T        0      0        2 
   2   chr2_34022681   Sample    G    T        0      0        2 
   2   chr2_34046912     AAsi    T    G        0      0        2 
   2   chr2_34046912     AKia    T    G        0      0        2 
   2   chr2_34046912     AOna    T    G        0      0        2 
   2   chr2_34046912     ASom    T    G        0      0        2 
   2   chr2_34046912     HCab    T    G        1      2        2 
   2   chr2_34046912     HPrz    T    G        1      2        2 
   2   chr2_34046912     ZBoe    T    G        0      0        2 
   2   chr2_34046912     ZGre    T    G        0      0        2 
   2   chr2_34046912     ZHar    T    G        0      0        2 
   2   chr2_34046912   Sample    T    G        0      0        2 
   2   chr2_34094640     AAsi    T    G        0      0        2 
   2   chr2_34094640     AKia    T    G        0      0        2 
   2   chr2_34094640     AOna    T    G        0      0        2 
   2   chr2_34094640     ASom    T    G        0      0        2 
   2   chr2_34094640     HCab    T    G        1      2        2 
   2   chr2_34094640     HPrz    T    G        1      2        2 
   2   chr2_34094640     ZBoe    T    G        0      0        2 
   2   chr2_34094640     ZGre    T    G        0      0        2 
   2   chr2_34094640     ZHar    T    G        0      0        2 
   2   chr2_34094640   Sample    T    G        0      0        2 
   2   chr2_34127387     AAsi    A    T        0      0        2 
   2   chr2_34127387     AKia    A    T        1      2        2 
   2   chr2_34127387     AOna    A    T        0      0        2 
   2   chr2_34127387     ASom    A    T        0      0        2 
   2   chr2_34127387     HCab    A    T        1      2        2 
   2   chr2_34127387     HPrz    A    T        1      2        2 
   2   chr2_34127387     ZBoe    A    T        0      0        2 
   2   chr2_34127387     ZGre    A    T        0      0        2 
   2   chr2_34127387     ZHar    A    T        0      0        2 
   2   chr2_34127387   Sample    A    T        0      0        2 
   2   chr2_34132285     AAsi    C    A        0      0        2 
   2   chr2_34132285     AKia    C    A        0      0        2 
   2   chr2_34132285     AOna    C    A      0.5      1        2 
   2   chr2_34132285     ASom    C    A        0      0        2 
   2   chr2_34132285     HCab    C    A        0      0        2 
   2   chr2_34132285     HPrz    C    A        0      0        2 
   2   chr2_34132285     ZBoe    C    A        0      0        2 
   2   chr2_34132285     ZGre    C    A        0      0        2 
   2   chr2_34132285     ZHar    C    A        0      0        2 
   2   chr2_34132285   Sample    C    A        0      0        2 
   2   chr2_34140349     AAsi    C    G        0      0        2 
   2   chr2_34140349     AKia    C    G        0      0        2 
   2   chr2_34140349     AOna    C    G      0.5      1        2 
   2   chr2_34140349     ASom    C    G        0      0        2 
   2   chr2_34140349     HCab    C    G        0      0        2 
   2   chr2_34140349     HPrz    C    G        0      0        2 
   2   chr2_34140349     ZBoe    C    G        0      0        2 
   2   chr2_34140349     ZGre    C    G        0      0        2 
   2   chr2_34140349     ZHar    C    G        0      0        2 
   2   chr2_34140349   Sample    C    G        0      0        2 
   2   chr2_34146468     AAsi    G    C        0      0        2 
   2   chr2_34146468     AKia    G    C        0      0        2 
   2   chr2_34146468     AOna    G    C        0      0        2 
   2   chr2_34146468     ASom    G    C        0      0        2 
   2   chr2_34146468     HCab    G    C        1      2        2 
   2   chr2_34146468     HPrz    G    C        1      2        2 
   2   chr2_34146468     ZBoe    G    C        0      0        2 
   2   chr2_34146468     ZGre    G    C        0      0        2 
   2   chr2_34146468     ZHar    G    C        0      0        2 
   2   chr2_34146468   Sample    G    C        0      0        2 
   2   chr2_34159798     AAsi    A    C        0      0        2 
   2   chr2_34159798     AKia    A    C        1      2        2 
   2   chr2_34159798     AOna    A    C        1      2        2 
   2   chr2_34159798     ASom    A    C        0      0        2 
   2   chr2_34159798     HCab    A    C        0      0        2 
   2   chr2_34159798     HPrz    A    C        0      0        2 
   2   chr2_34159798     ZBoe    A    C        0      0        2 
   2   chr2_34159798     ZGre    A    C        0      0        2 
   2   chr2_34159798     ZHar    A    C        0      0        2 
   2   chr2_34159798   Sample    A    C        0      0        2 
   2   chr2_34177340     AAsi    A    C        0      0        2 
   2   chr2_34177340     AKia    A    C        0      0        2 
   2   chr2_34177340     AOna    A    C        0      0        2 
   2   chr2_34177340     ASom    A    C        0      0        2 
   2   chr2_34177340     HCab    A    C        1      2        2 
   2   chr2_34177340     HPrz    A    C        1      2        2 
   2   chr2_34177340     ZBoe    A    C        0      0        2 
   2   chr2_34177340     ZGre    A    C        0      0        2 
   2   chr2_34177340     ZHar    A    C        0      0        2 
   2   chr2_34177340   Sample    A    C        0      0        2 
   2   chr2_34216949     AAsi    C    A        0      0        2 
   2   chr2_34216949     AKia    C    A        0      0        2 
   2   chr2_34216949     AOna    C    A        0      0        2 
   2   chr2_34216949     ASom    C    A        0      0        2 
   2   chr2_34216949     HCab    C    A        0      0        2 
   2   chr2_34216949     HPrz    C    A        0      0        2 
   2   chr2_34216949     ZBoe    C    A        0      0        2 
   2   chr2_34216949     ZGre    C    A        1      2        2 
   2   chr2_34216949     ZHar    C    A        0      0        2 
   2   chr2_34216949   Sample    C    A        0      0        2 
   2   chr2_34241874     AAsi    G    T        0      0        2 
   2   chr2_34241874     AKia    G    T        0      0        2 
   2   chr2_34241874     AOna    G    T        0      0        2 
   2   chr2_34241874     ASom    G    T        0      0        2 
   2   chr2_34241874     HCab    G    T        1      2        2 
   2   chr2_34241874     HPrz    G    T        1      2        2 
   2   chr2_34241874     ZBoe    G    T        0      0        2 
   2   chr2_34241874     ZGre    G    T        0      0        2 
   2   chr2_34241874     ZHar    G    T        0      0        2 
   2   chr2_34241874   Sample    G    T        0      0        2 
   2   chr2_34258157     AAsi    A    C        0      0        2 
   2   chr2_34258157     AKia    A    C        0      0        2 
   2   chr2_34258157     AOna    A    C        0      0        2 
   2   chr2_34258157     ASom    A    C        0      0        2 
   2   chr2_34258157     HCab    A    C        1      2        2 
   2   chr2_34258157     HPrz    A    C        1      2        2 
   2   chr2_34258157     ZBoe    A    C        0      0        2 
   2   chr2_34258157     ZGre    A    C        0      0        2 
   2   chr2_34258157     ZHar    A    C        0      0        2 
   2   chr2_34258157   Sample    A    C        0      0        2 
   2   chr2_34262373     AAsi    C    G        0      0        2 
   2   chr2_34262373     AKia    C    G        0      0        2 
   2   chr2_34262373     AOna    C    G      0.5      1        2 
   2   chr2_34262373     ASom    C    G        0      0        2 
   2   chr2_34262373     HCab    C    G        0      0        2 
   2   chr2_34262373     HPrz    C    G        0      0        2 
   2   chr2_34262373     ZBoe    C    G        0      0        2 
   2   chr2_34262373     ZGre    C    G        0      0        2 
   2   chr2_34262373     ZHar    C    G        0      0        2 
   2   chr2_34262373   Sample    C    G        0      0        2 
   2   chr2_34335875     AAsi    G    T        0      0        2 
   2   chr2_34335875     AKia    G    T        0      0        2 
   2   chr2_34335875     AOna    G    T        0      0        2 
   2   chr2_34335875     ASom    G    T        0      0        2 
   2   chr2_34335875     HCab    G    T        0      0        2 
   2   chr2_34335875     HPrz    G    T        0      0        2 
   2   chr2_34335875     ZBoe    G    T      0.5      1        2 
   2   chr2_34335875     ZGre    G    T        0      0        2 
   2   chr2_34335875     ZHar    G    T        0      0        2 
   2   chr2_34335875   Sample    G    T        0      0        2 
   2   chr2_34349001     AAsi    A    T      0.5      1        2 
   2   chr2_34349001     AKia    A    T        0      0        2 
   2   chr2_34349001     AOna    A    T        0      0        2 
   2   chr2_34349001     ASom    A    T        0      0        2 
   2   chr2_34349001     HCab    A    T        0      0        2 
   2   chr2_34349001     HPrz    A    T        0      0        2 
   2   chr2_34349001     ZBoe    A    T        0      0        2 
   2   chr2_34349001     ZGre    A    T        0      0        2 
   2   chr2_34349001     ZHar    A    T        0      0        2 
   2   chr2_34349001   Sample    A    T        1      2        2 
   2   chr2_34350185     AAsi    G    C        0      0        2 
   2   chr2_34350185     AKia    G    C        0      0        2 
   2   chr2_34350185     AOna    G    C        0      0        2 
   2   chr2_34350185     ASom    G    C        0      0        2 
   2   chr2_34350185     HCab    G    C        1      2        2 
   2   chr2_34350185     HPrz    G    C        1      2        2 
   2   chr2_34350185     ZBoe    G    C        0      0        2 
   2   chr2_34350185     ZGre    G    C        0      0        2 
   2   chr2_34350185     ZHar    G    C        0      0        2 
   2   chr2_34350185   Sample    G    C        0      0        2 
   2   chr2_34357690     AAsi    G    C        0      0        2 
   2   chr2_34357690     AKia    G    C        0      0        2 
   2   chr2_34357690     AOna    G    C        0      0        2 
   2   chr2_34357690     ASom    G    C        0      0        2 
   2   chr2_34357690     HCab    G    C        1      2        2 
   2   chr2_34357690     HPrz    G    C        1      2        2 
   2   chr2_34357690     ZBoe    G    C        0      0        2 
   2   chr2_34357690     ZGre    G    C        0      0        2 
   2   chr2_34357690     ZHar    G    C        0      0        2 
   2   chr2_34357690   Sample    G    C        0      0        2 
   2   chr2_34368898     AAsi    G    T        0      0        2 
   2   chr2_34368898     AKia    G    T        1      2        2 
   2   chr2_34368898     AOna    G    T        1      2        2 
   2   chr2_34368898     ASom    G    T        0      0        2 
   2   chr2_34368898     HCab    G    T        0      0        2 
   2   chr2_34368898     HPrz    G    T        0      0        2 
   2   chr2_34368898     ZBoe    G    T        0      0        2 
   2   chr2_34368898     ZGre    G    T        0      0        2 
   2   chr2_34368898     ZHar    G    T        0      0        2 
   2   chr2_34368898   Sample    G    T        0      0        2 
   2   chr2_34372978     AAsi    G    T        0      0        2 
   2   chr2_34372978     AKia    G    T        0      0        2 
   2   chr2_34372978     AOna    G    T        1      2        2 
   2   chr2_34372978     ASom    G    T        0      0        2 
   2   chr2_34372978     HCab    G    T        0      0        2 
   2   chr2_34372978     HPrz    G    T        0      0        2 
   2   chr2_34372978     ZBoe    G    T        0      0        2 
   2   chr2_34372978     ZGre    G    T        0      0        2 
   2   chr2_34372978     ZHar    G    T        0      0        2 
   2   chr2_34372978   Sample    G    T        0      0        2 
   2   chr2_34393959     AAsi    A    C        0      0        2 
   2   chr2_34393959     AKia    A    C        0      0        2 
   2   chr2_34393959     AOna    A    C        0      0        2 
   2   chr2_34393959     ASom    A    C      0.5      1        2 
   2   chr2_34393959     HCab    A    C        0      0        2 
   2   chr2_34393959     HPrz    A    C        0      0        2 
   2   chr2_34393959     ZBoe    A    C        0      0        2 
   2   chr2_34393959     ZGre    A    C        0      0        2 
   2   chr2_34393959     ZHar    A    C        0      0        2 
   2   chr2_34393959   Sample    A    C        0      0        2 
   2   chr2_34403560     AAsi    G    T        0      0        2 
   2   chr2_34403560     AKia    G    T        0      0        2 
   2   chr2_34403560     AOna    G    T        0      0        2 
   2   chr2_34403560     ASom    G    T        0      0        2 
   2   chr2_34403560     HCab    G    T        0      0        2 
   2   chr2_34403560     HPrz    G    T        0      0        2 
   2   chr2_34403560     ZBoe    G    T        0      0        2 
   2   chr2_34403560     ZGre    G    T        1      2        2 
   2   chr2_34403560     ZHar    G    T        0      0        2 
   2   chr2_34403560   Sample    G    T        0      0        2 
   2   chr2_34419488     AAsi    C    G        0      0        2 
   2   chr2_34419488     AKia    C    G        0      0        2 
   2   chr2_34419488     AOna    C    G        0      0        2 
   2   chr2_34419488     ASom    C    G        0      0        2 
   2   chr2_34419488     HCab    C    G        0      0        2 
   2   chr2_34419488     HPrz    C    G        1      2        2 
   2   chr2_34419488     ZBoe    C    G        0      0        2 
   2   chr2_34419488     ZGre    C    G        0      0        2 
   2   chr2_34419488     ZHar    C    G        0      0        2 
   2   chr2_34419488   Sample    C    G        0      0        2 
   2   chr2_34419933     AAsi    A    C        0      0        2 
   2   chr2_34419933     AKia    A    C      0.5      1        2 
   2   chr2_34419933     AOna    A    C        0      0        2 
   2   chr2_34419933     ASom    A    C        0      0        2 
   2   chr2_34419933     HCab    A    C        0      0        2 
   2   chr2_34419933     HPrz    A    C        0      0        2 
   2   chr2_34419933     ZBoe    A    C        0      0        2 
   2   chr2_34419933     ZGre    A    C        0      0        2 
   2   chr2_34419933     ZHar    A    C        0      0        2 
   2   chr2_34419933   Sample    A    C        0      0        2 
   2   chr2_34422091     AAsi    T    A        0      0        2 
   2   chr2_34422091     AKia    T    A        0      0        2 
   2   chr2_34422091     AOna    T    A        0      0        2 
   2   chr2_34422091     ASom    T    A        0      0        2 
   2   chr2_34422091     HCab    T    A        0      0        2 
   2   chr2_34422091     HPrz    T    A        0      0        2 
   2   chr2_34422091     ZBoe    T    A        0      0        2 
   2   chr2_34422091     ZGre    T    A        0      0        2 
   2   chr2_34422091     ZHar    T    A      0.5      1        2 
   2   chr2_34422091   Sample    T    A        0      0        2 
   2   chr2_34440691     AAsi    A    T        0      0        2 
   2   chr2_34440691     AKia    A    T        0      0        2 
   2   chr2_34440691     AOna    A    T        0      0        2 
   2   chr2_34440691     ASom    A    T        0      0        2 
   2   chr2_34440691     HCab    A    T        0      0        2 
   2   chr2_34440691     HPrz    A    T        0      0        2 
   2   chr2_34440691     ZBoe    A    T        1      2        2 
   2   chr2_34440691     ZGre    A    T        0      0        2 
   2   chr2_34440691     ZHar    A    T        0      0        2 
   2   chr2_34440691   Sample    A    T        0      0        2 
   2   chr2_34447115     AAsi    A    C        0      0        2 
   2   chr2_34447115     AKia    A    C        0      0        2 
   2   chr2_34447115     AOna    A    C        0      0        2 
   2   chr2_34447115     ASom    A    C        0      0        2 
   2   chr2_34447115     HCab    A    C      0.5      1        2 
   2   chr2_34447115     HPrz    A    C        0      0        2 
   2   chr2_34447115     ZBoe    A    C        0      0        2 
   2   chr2_34447115     ZGre    A    C        0      0        2 
   2   chr2_34447115     ZHar    A    C        0      0        2 
   2   chr2_34447115   Sample    A    C        0      0        2 
   2   chr2_34456813     AAsi    C    A        0      0        2 
   2   chr2_34456813     AKia    C    A        0      0        2 
   2   chr2_34456813     AOna    C    A        0      0        2 
   2   chr2_34456813     ASom    C    A        0      0        2 
   2   chr2_34456813     HCab    C    A      0.5      1        2 
   2   chr2_34456813     HPrz    C    A        1      2        2 
   2   chr2_34456813     ZBoe    C    A        0      0        2 
   2   chr2_34456813     ZGre    C    A        0      0        2 
   2   chr2_34456813     ZHar    C    A        0      0        2 
   2   chr2_34456813   Sample    C    A        0      0        2 
   2   chr2_34464346     AAsi    G    C        0      0        2 
   2   chr2_34464346     AKia    G    C        0      0        2 
   2   chr2_34464346     AOna    G    C        0      0        2 
   2   chr2_34464346     ASom    G    C        0      0        2 
   2   chr2_34464346     HCab    G    C        0      0        2 
   2   chr2_34464346     HPrz    G    C        1      2        2 
   2   chr2_34464346     ZBoe    G    C        0      0        2 
   2   chr2_34464346     ZGre    G    C        0      0        2 
   2   chr2_34464346     ZHar    G    C        0      0        2 
   2   chr2_34464346   Sample    G    C        0      0        2 
   2   chr2_34464573     AAsi    A    T        0      0        2 
   2   chr2_34464573     AKia    A    T        0      0        2 
   2   chr2_34464573     AOna    A    T        0      0        2 
   2   chr2_34464573     ASom    A    T        0      0        2 
   2   chr2_34464573     HCab    A    T        0      0        2 
   2   chr2_34464573     HPrz    A    T        0      0        2 
   2   chr2_34464573     ZBoe    A    T        1      2        2 
   2   chr2_34464573     ZGre    A    T        0      0        2 
   2   chr2_34464573     ZHar    A    T        0      0        2 
   2   chr2_34464573   Sample    A    T        0      0        2 
   2   chr2_34491727     AAsi    C    G        0      0        2 
   2   chr2_34491727     AKia    C    G        0      0        2 
   2   chr2_34491727     AOna    C    G        0      0        2 
   2   chr2_34491727     ASom    C    G        0      0        2 
   2   chr2_34491727     HCab    C    G        1      2        2 
   2   chr2_34491727     HPrz    C    G        1      2        2 
   2   chr2_34491727     ZBoe    C    G        0      0        2 
   2   chr2_34491727     ZGre    C    G        0      0        2 
   2   chr2_34491727     ZHar    C    G        0      0        2 
   2   chr2_34491727   Sample    C    G        0      0        2 
   2   chr2_34495754     AAsi    A    T        0      0        2 
   2   chr2_34495754     AKia    A    T        0      0        2 
   2   chr2_34495754     AOna    A    T        0      0        2 
   2   chr2_34495754     ASom    A    T        0      0        2 
   2   chr2_34495754     HCab    A    T        1      2        2 
   2   chr2_34495754     HPrz    A    T        1      2        2 
   2   chr2_34495754     ZBoe    A    T        0      0        2 
   2   chr2_34495754     ZGre    A    T        0      0        2 
   2   chr2_34495754     ZHar    A    T        0      0        2 
   2   chr2_34495754   Sample    A    T        0      0        2 
   2   chr2_34507346     AAsi    C    G        0      0        2 
   2   chr2_34507346     AKia    C    G        0      0        2 
   2   chr2_34507346     AOna    C    G        0      0        2 
   2   chr2_34507346     ASom    C    G        0      0        2 
   2   chr2_34507346     HCab    C    G        0      0        2 
   2   chr2_34507346     HPrz    C    G      0.5      1        2 
   2   chr2_34507346     ZBoe    C    G        0      0        2 
   2   chr2_34507346     ZGre    C    G        0      0        2 
   2   chr2_34507346     ZHar    C    G        0      0        2 
   2   chr2_34507346   Sample    C    G        0      0        2 
   2   chr2_34516756     AAsi    G    T        0      0        2 
   2   chr2_34516756     AKia    G    T        0      0        2 
   2   chr2_34516756     AOna    G    T        0      0        2 
   2   chr2_34516756     ASom    G    T        1      2        2 
   2   chr2_34516756     HCab    G    T        0      0        2 
   2   chr2_34516756     HPrz    G    T        0      0        2 
   2   chr2_34516756     ZBoe    G    T        0      0        2 
   2   chr2_34516756     ZGre    G    T        0      0        2 
   2   chr2_34516756     ZHar    G    T        0      0        2 
   2   chr2_34516756   Sample    G    T        0      0        2 
   2   chr2_34558689     AAsi    G    C        0      0        2 
   2   chr2_34558689     AKia    G    C        0      0        2 
   2   chr2_34558689     AOna    G    C        0      0        2 
   2   chr2_34558689     ASom    G    C        0      0        2 
   2   chr2_34558689     HCab    G    C        0      0        2 
   2   chr2_34558689     HPrz    G    C        0      0        2 
   2   chr2_34558689     ZBoe    G    C      0.5      1        2 
   2   chr2_34558689     ZGre    G    C        0      0        2 
   2   chr2_34558689     ZHar    G    C        0      0        2 
   2   chr2_34558689   Sample    G    C        0      0        2 
   2   chr2_34567669     AAsi    C    G      0.5      1        2 
   2   chr2_34567669     AKia    C    G        0      0        2 
   2   chr2_34567669     AOna    C    G        0      0        2 
   2   chr2_34567669     ASom    C    G        0      0        2 
   2   chr2_34567669     HCab    C    G        0      0        2 
   2   chr2_34567669     HPrz    C    G        0      0        2 
   2   chr2_34567669     ZBoe    C    G        0      0        2 
   2   chr2_34567669     ZGre    C    G        0      0        2 
   2   chr2_34567669     ZHar    C    G        0      0        2 
   2   chr2_34567669   Sample    C    G        0      0        2 
   2   chr2_34584324     AAsi    C    A        0      0        2 
   2   chr2_34584324     AKia    C    A        0      0        2 
   2   chr2_34584324     AOna    C    A        0      0        2 
   2   chr2_34584324     ASom    C    A        0      0        2 
   2   chr2_34584324     HCab    C    A        0      0        2 
   2   chr2_34584324     HPrz    C    A        0      0        2 
   2   chr2_34584324     ZBoe    C    A        0      0        2 
   2   chr2_34584324     ZGre    C    A        0      0        2 
   2   chr2_34584324     ZHar    C    A      0.5      1        2 
   2   chr2_34584324   Sample    C    A        0      0        2 
   2   chr2_34598862     AAsi    C    G        0      0        2 
   2   chr2_34598862     AKia    C    G        0      0        2 
   2   chr2_34598862     AOna    C    G        0      0        2 
   2   chr2_34598862     ASom    C    G        0      0        2 
   2   chr2_34598862     HCab    C    G        0      0        2 
   2   chr2_34598862     HPrz    C    G        0      0        2 
   2   chr2_34598862     ZBoe    C    G        0      0        2 
   2   chr2_34598862     ZGre    C    G        1      2        2 
   2   chr2_34598862     ZHar    C    G        0      0        2 
   2   chr2_34598862   Sample    C    G        0      0        2 
   2   chr2_34643468     AAsi    G    C        0      0        2 
   2   chr2_34643468     AKia    G    C        0      0        2 
   2   chr2_34643468     AOna    G    C        0      0        2 
   2   chr2_34643468     ASom    G    C        0      0        2 
   2   chr2_34643468     HCab    G    C        0      0        2 
   2   chr2_34643468     HPrz    G    C      0.5      1        2 
   2   chr2_34643468     ZBoe    G    C        0      0        2 
   2   chr2_34643468     ZGre    G    C        0      0        2 
   2   chr2_34643468     ZHar    G    C        0      0        2 
   2   chr2_34643468   Sample    G    C        0      0        2 
   2   chr2_34643559     AAsi    G    C        0      0        2 
   2   chr2_34643559     AKia    G    C        0      0        2 
   2   chr2_34643559     AOna    G    C        0      0        2 
   2   chr2_34643559     ASom    G    C        0      0        2 
   2   chr2_34643559     HCab    G    C        1      2        2 
   2   chr2_34643559     HPrz    G    C        1      2        2 
   2   chr2_34643559     ZBoe    G    C        0      0        2 
   2   chr2_34643559     ZGre    G    C        0      0        2 
   2   chr2_34643559     ZHar    G    C        0      0        2 
   2   chr2_34643559   Sample    G    C        0      0        2 
   2   chr2_34648359     AAsi    G    T        0      0        2 
   2   chr2_34648359     AKia    G    T        0      0        2 
   2   chr2_34648359     AOna    G    T        0      0        2 
   2   chr2_34648359     ASom    G    T        0      0        2 
   2   chr2_34648359     HCab    G    T        1      2        2 
   2   chr2_34648359     HPrz    G    T        1      2        2 
   2   chr2_34648359     ZBoe    G    T        0      0        2 
   2   chr2_34648359     ZGre    G    T        0      0        2 
   2   chr2_34648359     ZHar    G    T        0      0        2 
   2   chr2_34648359   Sample    G    T        0      0        2 
   2   chr2_34652808     AAsi    G    C        0      0        2 
   2   chr2_34652808     AKia    G    C        1      2        2 
   2   chr2_34652808     AOna    G    C        0      0        2 
   2   chr2_34652808     ASom    G    C        0      0        2 
   2   chr2_34652808     HCab    G    C        0      0        2 
   2   chr2_34652808     HPrz    G    C        0      0        2 
   2   chr2_34652808     ZBoe    G    C        0      0        2 
   2   chr2_34652808     ZGre    G    C        0      0        2 
   2   chr2_34652808     ZHar    G    C        0      0        2 
   2   chr2_34652808   Sample    G    C        0      0        2 
   2   chr2_34655880     AAsi    T    G        0      0        2 
   2   chr2_34655880     AKia    T    G        0      0        2 
   2   chr2_34655880     AOna    T    G        0      0        2 
   2   chr2_34655880     ASom    T    G        0      0        2 
   2   chr2_34655880     HCab    T    G      0.5      1        2 
   2   chr2_34655880     HPrz    T    G        0      0        2 
   2   chr2_34655880     ZBoe    T    G        0      0        2 
   2   chr2_34655880     ZGre    T    G        0      0        2 
   2   chr2_34655880     ZHar    T    G        0      0        2 
   2   chr2_34655880   Sample    T    G        0      0        2 
   2   chr2_34687514     AAsi    C    A        0      0        2 
   2   chr2_34687514     AKia    C    A        0      0        2 
   2   chr2_34687514     AOna    C    A        0      0        2 
   2   chr2_34687514     ASom    C    A        0      0        2 
   2   chr2_34687514     HCab    C    A      0.5      1        2 
   2   chr2_34687514     HPrz    C    A        0      0        2 
   2   chr2_34687514     ZBoe    C    A        0      0        2 
   2   chr2_34687514     ZGre    C    A        0      0        2 
   2   chr2_34687514     ZHar    C    A        0      0        2 
   2   chr2_34687514   Sample    C    A        0      0        2 
   2   chr2_34690236     AAsi    A    C        1      2        2 
   2   chr2_34690236     AKia    A    C        0      0        2 
   2   chr2_34690236     AOna    A    C        0      0        2 
   2   chr2_34690236     ASom    A    C        1      2        2 
   2   chr2_34690236     HCab    A    C        0      0        2 
   2   chr2_34690236     HPrz    A    C        0      0        2 
   2   chr2_34690236     ZBoe    A    C        0      0        2 
   2   chr2_34690236     ZGre    A    C        0      0        2 
   2   chr2_34690236     ZHar    A    C        0      0        2 
   2   chr2_34690236   Sample    A    C        1      2        2 
   2   chr2_34693364     AAsi    G    C        0      0        2 
   2   chr2_34693364     AKia    G    C        1      2        2 
   2   chr2_34693364     AOna    G    C        1      2        2 
   2   chr2_34693364     ASom    G    C        0      0        2 
   2   chr2_34693364     HCab    G    C        0      0        2 
   2   chr2_34693364     HPrz    G    C        0      0        2 
   2   chr2_34693364     ZBoe    G    C        0      0        2 
   2   chr2_34693364     ZGre    G    C        0      0        2 
   2   chr2_34693364     ZHar    G    C        0      0        2 
   2   chr2_34693364   Sample    G    C        0      0        2 
   2   chr2_34734585     AAsi    C    G        0      0        2 
   2   chr2_34734585     AKia    C    G        0      0        2 
   2   chr2_34734585     AOna    C    G        0      0        2 
   2   chr2_34734585     ASom    C    G        0      0        2 
   2   chr2_34734585     HCab    C    G        1      2        2 
   2   chr2_34734585     HPrz    C    G        1      2        2 
   2   chr2_34734585     ZBoe    C    G        0      0        2 
   2   chr2_34734585     ZGre    C    G        0      0        2 
   2   chr2_34734585     ZHar    C    G        0      0        2 
   2   chr2_34734585   Sample    C    G        0      0        2 
   2   chr2_34735906     AAsi    C    G        0      0        2 
   2   chr2_34735906     AKia    C    G        0      0        2 
   2   chr2_34735906     AOna    C    G        0      0        2 
   2   chr2_34735906     ASom    C    G        0      0        2 
   2   chr2_34735906     HCab    C    G        0      0        2 
   2   chr2_34735906     HPrz    C    G        0      0        2 
   2   chr2_34735906     ZBoe    C    G        1      2        2 
   2   chr2_34735906     ZGre    C    G        1      2        2 
   2   chr2_34735906     ZHar    C    G        1      2        2 
   2   chr2_34735906   Sample    C    G        0      0        2 
   2   chr2_34743418     AAsi    G    C        0      0        2 
   2   chr2_34743418     AKia    G    C        0      0        2 
   2   chr2_34743418     AOna    G    C        1      2        2 
   2   chr2_34743418     ASom    G    C        0      0        2 
   2   chr2_34743418     HCab    G    C        0      0        2 
   2   chr2_34743418     HPrz    G    C        0      0        2 
   2   chr2_34743418     ZBoe    G    C        0      0        2 
   2   chr2_34743418     ZGre    G    C        0      0        2 
   2   chr2_34743418     ZHar    G    C        0      0        2 
   2   chr2_34743418   Sample    G    C        0      0        2 
   2   chr2_34762749     AAsi    C    A        0      0        2 
   2   chr2_34762749     AKia    C    A        0      0        2 
   2   chr2_34762749     AOna    C    A        0      0        2 
   2   chr2_34762749     ASom    C    A        0      0        2 
   2   chr2_34762749     HCab    C    A        0      0        2 
   2   chr2_34762749     HPrz    C    A        0      0        2 
   2   chr2_34762749     ZBoe    C    A        1      2        2 
   2   chr2_34762749     ZGre    C    A        0      0        2 
   2   chr2_34762749     ZHar    C    A        0      0        2 
   2   chr2_34762749   Sample    C    A        0      0        2 
   2   chr2_34784128     AAsi    C    A      0.5      1        2 
   2   chr2_34784128     AKia    C    A        0      0        2 
   2   chr2_34784128     AOna    C    A        0      0        2 
   2   chr2_34784128     ASom    C    A        0      0        2 
   2   chr2_34784128     HCab    C    A        0      0        2 
   2   chr2_34784128     HPrz    C    A        0      0        2 
   2   chr2_34784128     ZBoe    C    A        0      0        2 
   2   chr2_34784128     ZGre    C    A        0      0        2 
   2   chr2_34784128     ZHar    C    A        0      0        2 
   2   chr2_34784128   Sample    C    A        0      0        2 
   2   chr2_34790282     AAsi    G    C        0      0        2 
   2   chr2_34790282     AKia    G    C        0      0        2 
   2   chr2_34790282     AOna    G    C        0      0        2 
   2   chr2_34790282     ASom    G    C        0      0        2 
   2   chr2_34790282     HCab    G    C        1      2        2 
   2   chr2_34790282     HPrz    G    C        1      2        2 
   2   chr2_34790282     ZBoe    G    C        0      0        2 
   2   chr2_34790282     ZGre    G    C        0      0        2 
   2   chr2_34790282     ZHar    G    C        0      0        2 
   2   chr2_34790282   Sample    G    C        0      0        2 
   2   chr2_34791238     AAsi    T    G        0      0        2 
   2   chr2_34791238     AKia    T    G        0      0        2 
   2   chr2_34791238     AOna    T    G        0      0        2 
   2   chr2_34791238     ASom    T    G        0      0        2 
   2   chr2_34791238     HCab    T    G        0      0        2 
   2   chr2_34791238     HPrz    T    G        0      0        2 
   2   chr2_34791238     ZBoe    T    G        0      0        2 
   2   chr2_34791238     ZGre    T    G        1      2        2 
   2   chr2_34791238     ZHar    T    G        0      0        2 
   2   chr2_34791238   Sample    T    G        0      0        2 
   2   chr2_34798721     AAsi    T    A        0      0        2 
   2   chr2_34798721     AKia    T    A      0.5      1        2 
   2   chr2_34798721     AOna    T    A        0      0        2 
   2   chr2_34798721     ASom    T    A        0      0        2 
   2   chr2_34798721     HCab    T    A        0      0        2 
   2   chr2_34798721     HPrz    T    A        0      0        2 
   2   chr2_34798721     ZBoe    T    A        0      0        2 
   2   chr2_34798721     ZGre    T    A        0      0        2 
   2   chr2_34798721     ZHar    T    A        0      0        2 
   2   chr2_34798721   Sample    T    A        0      0        2 
   2   chr2_34815929     AAsi    G    T        0      0        2 
   2   chr2_34815929     AKia    G    T        0      0        2 
   2   chr2_34815929     AOna    G    T        0      0        2 
   2   chr2_34815929     ASom    G    T        0      0        2 
   2   chr2_34815929     HCab    G    T        0      0        2 
   2   chr2_34815929     HPrz    G    T        0      0        2 
   2   chr2_34815929     ZBoe    G    T        0      0        2 
   2   chr2_34815929     ZGre    G    T        0      0        2 
   2   chr2_34815929     ZHar    G    T        1      2        2 
   2   chr2_34815929   Sample    G    T        0      0        2 
   2   chr2_34825303     AAsi    C    A      0.5      1        2 
   2   chr2_34825303     AKia    C    A        0      0        2 
   2   chr2_34825303     AOna    C    A        0      0        2 
   2   chr2_34825303     ASom    C    A        0      0        2 
   2   chr2_34825303     HCab    C    A        0      0        2 
   2   chr2_34825303     HPrz    C    A        0      0        2 
   2   chr2_34825303     ZBoe    C    A        0      0        2 
   2   chr2_34825303     ZGre    C    A        0      0        2 
   2   chr2_34825303     ZHar    C    A        0      0        2 
   2   chr2_34825303   Sample    C    A        0      0        2 
   2   chr2_34854100     AAsi    T    G      0.5      1        2 
   2   chr2_34854100     AKia    T    G        0      0        2 
   2   chr2_34854100     AOna    T    G        0      0        2 
   2   chr2_34854100     ASom    T    G        0      0        2 
   2   chr2_34854100     HCab    T    G        0      0        2 
   2   chr2_34854100     HPrz    T    G        0      0        2 
   2   chr2_34854100     ZBoe    T    G        0      0        2 
   2   chr2_34854100     ZGre    T    G        0      0        2 
   2   chr2_34854100     ZHar    T    G        0      0        2 
   2   chr2_34854100   Sample    T    G        0      0        2 
   2   chr2_34857521     AAsi    G    T        0      0        2 
   2   chr2_34857521     AKia    G    T        0      0        2 
   2   chr2_34857521     AOna    G    T        0      0        2 
   2   chr2_34857521     ASom    G    T        0      0        2 
   2   chr2_34857521     HCab    G    T        0      0        2 
   2   chr2_34857521     HPrz    G    T        0      0        2 
   2   chr2_34857521     ZBoe    G    T        0      0        2 
   2   chr2_34857521     ZGre    G    T      0.5      1        2 
   2   chr2_34857521     ZHar    G    T        0      0        2 
   2   chr2_34857521   Sample    G    T        0      0        2 
   2   chr2_34858451     AAsi    A    C      0.5      1        2 
   2   chr2_34858451     AKia    A    C        0      0        2 
   2   chr2_34858451     AOna    A    C        0      0        2 
   2   chr2_34858451     ASom    A    C        0      0        2 
   2   chr2_34858451     HCab    A    C        0      0        2 
   2   chr2_34858451     HPrz    A    C        0      0        2 
   2   chr2_34858451     ZBoe    A    C        0      0        2 
   2   chr2_34858451     ZGre    A    C        0      0        2 
   2   chr2_34858451     ZHar    A    C        0      0        2 
   2   chr2_34858451   Sample    A    C        0      0        2 
   2   chr2_34869826     AAsi    C    G      0.5      1        2 
   2   chr2_34869826     AKia    C    G        0      0        2 
   2   chr2_34869826     AOna    C    G        0      0        2 
   2   chr2_34869826     ASom    C    G        0      0        2 
   2   chr2_34869826     HCab    C    G        0      0        2 
   2   chr2_34869826     HPrz    C    G        0      0        2 
   2   chr2_34869826     ZBoe    C    G        0      0        2 
   2   chr2_34869826     ZGre    C    G        0      0        2 
   2   chr2_34869826     ZHar    C    G        0      0        2 
   2   chr2_34869826   Sample    C    G        0      0        2 
   2   chr2_34876551     AAsi    G    C        0      0        2 
   2   chr2_34876551     AKia    G    C        1      2        2 
   2   chr2_34876551     AOna    G    C        0      0        2 
   2   chr2_34876551     ASom    G    C        0      0        2 
   2   chr2_34876551     HCab    G    C        0      0        2 
   2   chr2_34876551     HPrz    G    C        0      0        2 
   2   chr2_34876551     ZBoe    G    C        0      0        2 
   2   chr2_34876551     ZGre    G    C        0      0        2 
   2   chr2_34876551     ZHar    G    C        0      0        2 
   2   chr2_34876551   Sample    G    C        0      0        2 
   2   chr2_34886940     AAsi    T    G        0      0        2 
   2   chr2_34886940     AKia    T    G        0      0        2 
   2   chr2_34886940     AOna    T    G        0      0        2 
   2   chr2_34886940     ASom    T    G        0      0        2 
   2   chr2_34886940     HCab    T    G        1      2        2 
   2   chr2_34886940     HPrz    T    G        1      2        2 
   2   chr2_34886940     ZBoe    T    G        0      0        2 
   2   chr2_34886940     ZGre    T    G        0      0        2 
   2   chr2_34886940     ZHar    T    G        0      0        2 
   2   chr2_34886940   Sample    T    G        0      0        2 
   2   chr2_34890945     AAsi    C    A        0      0        2 
   2   chr2_34890945     AKia    C    A        0      0        2 
   2   chr2_34890945     AOna    C    A        0      0        2 
   2   chr2_34890945     ASom    C    A      0.5      1        2 
   2   chr2_34890945     HCab    C    A        0      0        2 
   2   chr2_34890945     HPrz    C    A        0      0        2 
   2   chr2_34890945     ZBoe    C    A        0      0        2 
   2   chr2_34890945     ZGre    C    A        0      0        2 
   2   chr2_34890945     ZHar    C    A        0      0        2 
   2   chr2_34890945   Sample    C    A        0      0        2 
   2   chr2_34895725     AAsi    G    T        1      2        2 
   2   chr2_34895725     AKia    G    T        0      0        2 
   2   chr2_34895725     AOna    G    T        0      0        2 
   2   chr2_34895725     ASom    G    T        1      2        2 
   2   chr2_34895725     HCab    G    T        0      0        2 
   2   chr2_34895725     HPrz    G    T        0      0        2 
   2   chr2_34895725     ZBoe    G    T        0      0        2 
   2   chr2_34895725     ZGre    G    T        0      0        2 
   2   chr2_34895725     ZHar    G    T        0      0        2 
   2   chr2_34895725   Sample    G    T        0      0        2 
   2   chr2_34925776     AAsi    C    G        0      0        2 
   2   chr2_34925776     AKia    C    G        0      0        2 
   2   chr2_34925776     AOna    C    G        0      0        2 
   2   chr2_34925776     ASom    C    G        0      0        2 
   2   chr2_34925776     HCab    C    G        1      2        2 
   2   chr2_34925776     HPrz    C    G        1      2        2 
   2   chr2_34925776     ZBoe    C    G        0      0        2 
   2   chr2_34925776     ZGre    C    G        0      0        2 
   2   chr2_34925776     ZHar    C    G        0      0        2 
   2   chr2_34925776   Sample    C    G        0      0        2 
   2   chr2_34934494     AAsi    G    C        0      0        2 
   2   chr2_34934494     AKia    G    C        0      0        2 
   2   chr2_34934494     AOna    G    C        0      0        2 
   2   chr2_34934494     ASom    G    C        0      0        2 
   2   chr2_34934494     HCab    G    C        1      2        2 
   2   chr2_34934494     HPrz    G    C        1      2        2 
   2   chr2_34934494     ZBoe    G    C        0      0        2 
   2   chr2_34934494     ZGre    G    C        0      0        2 
   2   chr2_34934494     ZHar    G    C        0      0        2 
   2   chr2_34934494   Sample    G    C        0      0        2 
   2   chr2_34969344     AAsi    C    G        0      0        2 
   2   chr2_34969344     AKia    C    G        0      0        2 
   2   chr2_34969344     AOna    C    G        0      0        2 
   2   chr2_34969344     ASom    C    G        0      0        2 
   2   chr2_34969344     HCab    C    G        1      2        2 
   2   chr2_34969344     HPrz    C    G        1      2        2 
   2   chr2_34969344     ZBoe    C    G        0      0        2 
   2   chr2_34969344     ZGre    C    G        0      0        2 
   2   chr2_34969344     ZHar    C    G        0      0        2 
   2   chr2_34969344   Sample    C    G        0      0        2 
   2   chr2_34977297     AAsi    T    G        0      0        2 
   2   chr2_34977297     AKia    T    G        0      0        2 
   2   chr2_34977297     AOna    T    G        0      0        2 
   2   chr2_34977297     ASom    T    G        0      0        2 
   2   chr2_34977297     HCab    T    G        0      0        2 
   2   chr2_34977297     HPrz    T    G        0      0        2 
   2   chr2_34977297     ZBoe    T    G        0      0        2 
   2   chr2_34977297     ZGre    T    G        0      0        2 
   2   chr2_34977297     ZHar    T    G        1      2        2 
   2   chr2_34977297   Sample    T    G        0      0        2 
   2   chr2_34981919     AAsi    G    C        0      0        2 
   2   chr2_34981919     AKia    G    C        0      0        2 
   2   chr2_34981919     AOna    G    C        0      0        2 
   2   chr2_34981919     ASom    G    C        0      0        2 
   2   chr2_34981919     HCab    G    C        0      0        2 
   2   chr2_34981919     HPrz    G    C        0      0        2 
   2   chr2_34981919     ZBoe    G    C        0      0        2 
   2   chr2_34981919     ZGre    G    C        0      0        2 
   2   chr2_34981919     ZHar    G    C        1      2        2 
   2   chr2_34981919   Sample    G    C        0      0        2 
   2   chr2_34992665     AAsi    G    C        0      0        2 
   2   chr2_34992665     AKia    G    C        0      0        2 
   2   chr2_34992665     AOna    G    C        0      0        2 
   2   chr2_34992665     ASom    G    C        0      0        2 
   2   chr2_34992665     HCab    G    C        1      2        2 
   2   chr2_34992665     HPrz    G    C        1      2        2 
   2   chr2_34992665     ZBoe    G    C        0      0        2 
   2   chr2_34992665     ZGre    G    C        0      0        2 
   2   chr2_34992665     ZHar    G    C        0      0        2 
   2   chr2_34992665   Sample    G    C        0      0        2 
   2   chr2_35003705     AAsi    G    C        1      2        2 
   2   chr2_35003705     AKia    G    C        0      0        2 
   2   chr2_35003705     AOna    G    C        0      0        2 
   2   chr2_35003705     ASom    G    C        0      0        2 
   2   chr2_35003705     HCab    G    C        0      0        2 
   2   chr2_35003705     HPrz    G    C        0      0        2 
   2   chr2_35003705     ZBoe    G    C        0      0        2 
   2   chr2_35003705     ZGre    G    C        0      0        2 
   2   chr2_35003705     ZHar    G    C        0      0        2 
   2   chr2_35003705   Sample    G    C        0      0        2 
   2   chr2_35010786     AAsi    A    C        0      0        2 
   2   chr2_35010786     AKia    A    C        0      0        2 
   2   chr2_35010786     AOna    A    C        0      0        2 
   2   chr2_35010786     ASom    A    C        0      0        2 
   2   chr2_35010786     HCab    A    C        1      2        2 
   2   chr2_35010786     HPrz    A    C        1      2        2 
   2   chr2_35010786     ZBoe    A    C        0      0        2 
   2   chr2_35010786     ZGre    A    C        0      0        2 
   2   chr2_35010786     ZHar    A    C        0      0        2 
   2   chr2_35010786   Sample    A    C        0      0        2 
   2   chr2_35014410     AAsi    G    C        0      0        2 
   2   chr2_35014410     AKia    G    C        0      0        2 
   2   chr2_35014410     AOna    G    C        0      0        2 
   2   chr2_35014410     ASom    G    C        0      0        2 
   2   chr2_35014410     HCab    G    C        1      2        2 
   2   chr2_35014410     HPrz    G    C        1      2        2 
   2   chr2_35014410     ZBoe    G    C        0      0        2 
   2   chr2_35014410     ZGre    G    C        0      0        2 
   2   chr2_35014410     ZHar    G    C        0      0        2 
   2   chr2_35014410   Sample    G    C        0      0        2 
   2   chr2_35022945     AAsi    A    C        0      0        2 
   2   chr2_35022945     AKia    A    C        0      0        2 
   2   chr2_35022945     AOna    A    C        0      0        2 
   2   chr2_35022945     ASom    A    C        0      0        2 
   2   chr2_35022945     HCab    A    C        0      0        2 
   2   chr2_35022945     HPrz    A    C        0      0        2 
   2   chr2_35022945     ZBoe    A    C        0      0        2 
   2   chr2_35022945     ZGre    A    C      0.5      1        2 
   2   chr2_35022945     ZHar    A    C        0      0        2 
   2   chr2_35022945   Sample    A    C        0      0        2 
   2   chr2_35024891     AAsi    C    G        0      0        2 
   2   chr2_35024891     AKia    C    G        0      0        2 
   2   chr2_35024891     AOna    C    G        0      0        2 
   2   chr2_35024891     ASom    C    G        1      2        2 
   2   chr2_35024891     HCab    C    G        0      0        2 
   2   chr2_35024891     HPrz    C    G        0      0        2 
   2   chr2_35024891     ZBoe    C    G        0      0        2 
   2   chr2_35024891     ZGre    C    G        0      0        2 
   2   chr2_35024891     ZHar    C    G        0      0        2 
   2   chr2_35024891   Sample    C    G        0      0        2 
   2   chr2_35026417     AAsi    G    T        0      0        2 
   2   chr2_35026417     AKia    G    T        0      0        2 
   2   chr2_35026417     AOna    G    T        0      0        2 
   2   chr2_35026417     ASom    G    T        0      0        2 
   2   chr2_35026417     HCab    G    T        1      2        2 
   2   chr2_35026417     HPrz    G    T        1      2        2 
   2   chr2_35026417     ZBoe    G    T        0      0        2 
   2   chr2_35026417     ZGre    G    T        0      0        2 
   2   chr2_35026417     ZHar    G    T        0      0        2 
   2   chr2_35026417   Sample    G    T        0      0        2 
   2   chr2_35042876     AAsi    A    C        0      0        2 
   2   chr2_35042876     AKia    A    C      0.5      1        2 
   2   chr2_35042876     AOna    A    C        1      2        2 
   2   chr2_35042876     ASom    A    C        0      0        2 
   2   chr2_35042876     HCab    A    C        0      0        2 
   2   chr2_35042876     HPrz    A    C        0      0        2 
   2   chr2_35042876     ZBoe    A    C        0      0        2 
   2   chr2_35042876     ZGre    A    C        0      0        2 
   2   chr2_35042876     ZHar    A    C        0      0        2 
   2   chr2_35042876   Sample    A    C        0      0        2 
   2   chr2_35043085     AAsi    A    C        0      0        2 
   2   chr2_35043085     AKia    A    C        0      0        2 
   2   chr2_35043085     AOna    A    C        0      0        2 
   2   chr2_35043085     ASom    A    C        0      0        2 
   2   chr2_35043085     HCab    A    C        1      2        2 
   2   chr2_35043085     HPrz    A    C        1      2        2 
   2   chr2_35043085     ZBoe    A    C        0      0        2 
   2   chr2_35043085     ZGre    A    C        0      0        2 
   2   chr2_35043085     ZHar    A    C        0      0        2 
   2   chr2_35043085   Sample    A    C        0      0        2 
   2   chr2_35101889     AAsi    T    G        0      0        2 
   2   chr2_35101889     AKia    T    G        0      0        2 
   2   chr2_35101889     AOna    T    G        0      0        2 
   2   chr2_35101889     ASom    T    G        0      0        2 
   2   chr2_35101889     HCab    T    G        1      2        2 
   2   chr2_35101889     HPrz    T    G        1      2        2 
   2   chr2_35101889     ZBoe    T    G        0      0        2 
   2   chr2_35101889     ZGre    T    G        0      0        2 
   2   chr2_35101889     ZHar    T    G        0      0        2 
   2   chr2_35101889   Sample    T    G        0      0        2 
   2   chr2_35166584     AAsi    A    T        0      0        2 
   2   chr2_35166584     AKia    A    T        1      2        2 
   2   chr2_35166584     AOna    A    T        1      2        2 
   2   chr2_35166584     ASom    A    T        0      0        2 
   2   chr2_35166584     HCab    A    T        1      2        2 
   2   chr2_35166584     HPrz    A    T        1      2        2 
   2   chr2_35166584     ZBoe    A    T        0      0        2 
   2   chr2_35166584     ZGre    A    T        0      0        2 
   2   chr2_35166584     ZHar    A    T        0      0        2 
   2   chr2_35166584   Sample    A    T        0      0        2 
   2   chr2_35174885     AAsi    A    C        0      0        2 
   2   chr2_35174885     AKia    A    C        0      0        2 
   2   chr2_35174885     AOna    A    C        0      0        2 
   2   chr2_35174885     ASom    A    C        0      0        2 
   2   chr2_35174885     HCab    A    C        0      0        2 
   2   chr2_35174885     HPrz    A    C        0      0        2 
   2   chr2_35174885     ZBoe    A    C        1      2        2 
   2   chr2_35174885     ZGre    A    C        0      0        2 
   2   chr2_35174885     ZHar    A    C        0      0        2 
   2   chr2_35174885   Sample    A    C        0      0        2 
   2   chr2_35198904     AAsi    G    C        0      0        2 
   2   chr2_35198904     AKia    G    C        0      0        2 
   2   chr2_35198904     AOna    G    C        0      0        2 
   2   chr2_35198904     ASom    G    C      0.5      1        2 
   2   chr2_35198904     HCab    G    C        0      0        2 
   2   chr2_35198904     HPrz    G    C        0      0        2 
   2   chr2_35198904     ZBoe    G    C        0      0        2 
   2   chr2_35198904     ZGre    G    C        0      0        2 
   2   chr2_35198904     ZHar    G    C        0      0        2 
   2   chr2_35198904   Sample    G    C        0      0        2 
   2   chr2_35200738     AAsi    C    A        0      0        2 
   2   chr2_35200738     AKia    C    A        0      0        2 
   2   chr2_35200738     AOna    C    A        0      0        2 
   2   chr2_35200738     ASom    C    A        0      0        2 
   2   chr2_35200738     HCab    C    A        0      0        2 
   2   chr2_35200738     HPrz    C    A        0      0        2 
   2   chr2_35200738     ZBoe    C    A        0      0        2 
   2   chr2_35200738     ZGre    C    A        0      0        2 
   2   chr2_35200738     ZHar    C    A      0.5      1        2 
   2   chr2_35200738   Sample    C    A        0      0        2 
   2   chr2_35213541     AAsi    C    A        0      0        2 
   2   chr2_35213541     AKia    C    A        0      0        2 
   2   chr2_35213541     AOna    C    A        0      0        2 
   2   chr2_35213541     ASom    C    A        0      0        2 
   2   chr2_35213541     HCab    C    A        1      2        2 
   2   chr2_35213541     HPrz    C    A        1      2        2 
   2   chr2_35213541     ZBoe    C    A        0      0        2 
   2   chr2_35213541     ZGre    C    A        0      0        2 
   2   chr2_35213541     ZHar    C    A        0      0        2 
   2   chr2_35213541   Sample    C    A        0      0        2 
   2   chr2_35250571     AAsi    C    G        1      2        2 
   2   chr2_35250571     AKia    C    G        0      0        2 
   2   chr2_35250571     AOna    C    G        0      0        2 
   2   chr2_35250571     ASom    C    G      0.5      1        2 
   2   chr2_35250571     HCab    C    G        0      0        2 
   2   chr2_35250571     HPrz    C    G        0      0        2 
   2   chr2_35250571     ZBoe    C    G        0      0        2 
   2   chr2_35250571     ZGre    C    G        0      0        2 
   2   chr2_35250571     ZHar    C    G        0      0        2 
   2   chr2_35250571   Sample    C    G        1      2        2 
   2   chr2_35263715     AAsi    T    G        0      0        2 
   2   chr2_35263715     AKia    T    G        0      0        2 
   2   chr2_35263715     AOna    T    G        0      0        2 
   2   chr2_35263715     ASom    T    G        0      0        2 
   2   chr2_35263715     HCab    T    G        0      0        2 
   2   chr2_35263715     HPrz    T    G        0      0        2 
   2   chr2_35263715     ZBoe    T    G        0      0        2 
   2   chr2_35263715     ZGre    T    G      0.5      1        2 
   2   chr2_35263715     ZHar    T    G        0      0        2 
   2   chr2_35263715   Sample    T    G        0      0        2 
   2   chr2_35300165     AAsi    G    T        1      2        2 
   2   chr2_35300165     AKia    G    T        0      0        2 
   2   chr2_35300165     AOna    G    T        0      0        2 
   2   chr2_35300165     ASom    G    T        1      2        2 
   2   chr2_35300165     HCab    G    T        0      0        2 
   2   chr2_35300165     HPrz    G    T        0      0        2 
   2   chr2_35300165     ZBoe    G    T        0      0        2 
   2   chr2_35300165     ZGre    G    T        0      0        2 
   2   chr2_35300165     ZHar    G    T        0      0        2 
   2   chr2_35300165   Sample    G    T        1      2        2 
   2   chr2_35301105     AAsi    A    C        0      0        2 
   2   chr2_35301105     AKia    A    C        0      0        2 
   2   chr2_35301105     AOna    A    C        0      0        2 
   2   chr2_35301105     ASom    A    C        0      0        2 
   2   chr2_35301105     HCab    A    C        1      2        2 
   2   chr2_35301105     HPrz    A    C        1      2        2 
   2   chr2_35301105     ZBoe    A    C        0      0        2 
   2   chr2_35301105     ZGre    A    C        0      0        2 
   2   chr2_35301105     ZHar    A    C        0      0        2 
   2   chr2_35301105   Sample    A    C        0      0        2 
   2   chr2_35308212     AAsi    G    T        0      0        2 
   2   chr2_35308212     AKia    G    T        0      0        2 
   2   chr2_35308212     AOna    G    T        0      0        2 
   2   chr2_35308212     ASom    G    T        0      0        2 
   2   chr2_35308212     HCab    G    T        1      2        2 
   2   chr2_35308212     HPrz    G    T        1      2        2 
   2   chr2_35308212     ZBoe    G    T        0      0        2 
   2   chr2_35308212     ZGre    G    T        0      0        2 
   2   chr2_35308212     ZHar    G    T        0      0        2 
   2   chr2_35308212   Sample    G    T        0      0        2 
   2   chr2_35359719     AAsi    C    G        0      0        2 
   2   chr2_35359719     AKia    C    G        0      0        2 
   2   chr2_35359719     AOna    C    G        0      0        2 
   2   chr2_35359719     ASom    C    G        0      0        2 
   2   chr2_35359719     HCab    C    G        1      2        2 
   2   chr2_35359719     HPrz    C    G        1      2        2 
   2   chr2_35359719     ZBoe    C    G        0      0        2 
   2   chr2_35359719     ZGre    C    G        0      0        2 
   2   chr2_35359719     ZHar    C    G        0      0        2 
   2   chr2_35359719   Sample    C    G        0      0        2 
   2   chr2_35361026     AAsi    A    T        0      0        2 
   2   chr2_35361026     AKia    A    T        0      0        2 
   2   chr2_35361026     AOna    A    T        0      0        2 
   2   chr2_35361026     ASom    A    T        0      0        2 
   2   chr2_35361026     HCab    A    T        1      2        2 
   2   chr2_35361026     HPrz    A    T        1      2        2 
   2   chr2_35361026     ZBoe    A    T        0      0        2 
   2   chr2_35361026     ZGre    A    T        0      0        2 
   2   chr2_35361026     ZHar    A    T        0      0        2 
   2   chr2_35361026   Sample    A    T        0      0        2 
   2   chr2_35366956     AAsi    A    C        0      0        2 
   2   chr2_35366956     AKia    A    C        0      0        2 
   2   chr2_35366956     AOna    A    C        0      0        2 
   2   chr2_35366956     ASom    A    C        1      2        2 
   2   chr2_35366956     HCab    A    C        0      0        2 
   2   chr2_35366956     HPrz    A    C        0      0        2 
   2   chr2_35366956     ZBoe    A    C        0      0        2 
   2   chr2_35366956     ZGre    A    C        0      0        2 
   2   chr2_35366956     ZHar    A    C        0      0        2 
   2   chr2_35366956   Sample    A    C        0      0        2 
   2   chr2_35369625     AAsi    C    G        0      0        2 
   2   chr2_35369625     AKia    C    G        0      0        2 
   2   chr2_35369625     AOna    C    G        0      0        2 
   2   chr2_35369625     ASom    C    G        0      0        2 
   2   chr2_35369625     HCab    C    G        1      2        2 
   2   chr2_35369625     HPrz    C    G        1      2        2 
   2   chr2_35369625     ZBoe    C    G        0      0        2 
   2   chr2_35369625     ZGre    C    G        0      0        2 
   2   chr2_35369625     ZHar    C    G        0      0        2 
   2   chr2_35369625   Sample    C    G        0      0        2 
   2   chr2_35409597     AAsi    A    T        0      0        2 
   2   chr2_35409597     AKia    A    T        0      0        2 
   2   chr2_35409597     AOna    A    T        0      0        2 
   2   chr2_35409597     ASom    A    T        0      0        2 
   2   chr2_35409597     HCab    A    T        0      0        2 
   2   chr2_35409597     HPrz    A    T        0      0        2 
   2   chr2_35409597     ZBoe    A    T        1      2        2 
   2   chr2_35409597     ZGre    A    T        0      0        2 
   2   chr2_35409597     ZHar    A    T        0      0        2 
   2   chr2_35409597   Sample    A    T        0      0        2 
   2   chr2_35452868     AAsi    G    C        0      0        2 
   2   chr2_35452868     AKia    G    C        0      0        2 
   2   chr2_35452868     AOna    G    C        0      0        2 
   2   chr2_35452868     ASom    G    C        0      0        2 
   2   chr2_35452868     HCab    G    C        1      2        2 
   2   chr2_35452868     HPrz    G    C        1      2        2 
   2   chr2_35452868     ZBoe    G    C        0      0        2 
   2   chr2_35452868     ZGre    G    C        0      0        2 
   2   chr2_35452868     ZHar    G    C        0      0        2 
   2   chr2_35452868   Sample    G    C        0      0        2 
   2   chr2_35453700     AAsi    G    T        0      0        2 
   2   chr2_35453700     AKia    G    T        0      0        2 
   2   chr2_35453700     AOna    G    T        0      0        2 
   2   chr2_35453700     ASom    G    T        0      0        2 
   2   chr2_35453700     HCab    G    T        1      2        2 
   2   chr2_35453700     HPrz    G    T        1      2        2 
   2   chr2_35453700     ZBoe    G    T        0      0        2 
   2   chr2_35453700     ZGre    G    T        0      0        2 
   2   chr2_35453700     ZHar    G    T        0      0        2 
   2   chr2_35453700   Sample    G    T        0      0        2 
   2   chr2_35461359     AAsi    T    A        0      0        2 
   2   chr2_35461359     AKia    T    A        0      0        2 
   2   chr2_35461359     AOna    T    A        0      0        2 
   2   chr2_35461359     ASom    T    A        0      0        2 
   2   chr2_35461359     HCab    T    A        1      2        2 
   2   chr2_35461359     HPrz    T    A        1      2        2 
   2   chr2_35461359     ZBoe    T    A        0      0        2 
   2   chr2_35461359     ZGre    T    A        0      0        2 
   2   chr2_35461359     ZHar    T    A        0      0        2 
   2   chr2_35461359   Sample    T    A        0      0        2 
   2   chr2_35492914     AAsi    A    C        0      0        2 
   2   chr2_35492914     AKia    A    C        0      0        2 
   2   chr2_35492914     AOna    A    C        0      0        2 
   2   chr2_35492914     ASom    A    C        0      0        2 
   2   chr2_35492914     HCab    A    C        0      0        2 
   2   chr2_35492914     HPrz    A    C        0      0        2 
   2   chr2_35492914     ZBoe    A    C        0      0        2 
   2   chr2_35492914     ZGre    A    C        1      2        2 
   2   chr2_35492914     ZHar    A    C        0      0        2 
   2   chr2_35492914   Sample    A    C        0      0        2 
   2   chr2_35500112     AAsi    C    A        0      0        2 
   2   chr2_35500112     AKia    C    A        0      0        2 
   2   chr2_35500112     AOna    C    A        0      0        2 
   2   chr2_35500112     ASom    C    A      0.5      1        2 
   2   chr2_35500112     HCab    C    A        0      0        2 
   2   chr2_35500112     HPrz    C    A        0      0        2 
   2   chr2_35500112     ZBoe    C    A        0      0        2 
   2   chr2_35500112     ZGre    C    A        0      0        2 
   2   chr2_35500112     ZHar    C    A        0      0        2 
   2   chr2_35500112   Sample    C    A        0      0        2 
   2   chr2_35532415     AAsi    T    A        0      0        2 
   2   chr2_35532415     AKia    T    A        0      0        2 
   2   chr2_35532415     AOna    T    A        0      0        2 
   2   chr2_35532415     ASom    T    A        0      0        2 
   2   chr2_35532415     HCab    T    A        1      2        2 
   2   chr2_35532415     HPrz    T    A        1      2        2 
   2   chr2_35532415     ZBoe    T    A        0      0        2 
   2   chr2_35532415     ZGre    T    A        0      0        2 
   2   chr2_35532415     ZHar    T    A        0      0        2 
   2   chr2_35532415   Sample    T    A        0      0        2 
   2   chr2_35532558     AAsi    C    A        1      2        2 
   2   chr2_35532558     AKia    C    A        0      0        2 
   2   chr2_35532558     AOna    C    A        0      0        2 
   2   chr2_35532558     ASom    C    A        1      2        2 
   2   chr2_35532558     HCab    C    A        0      0        2 
   2   chr2_35532558     HPrz    C    A        0      0        2 
   2   chr2_35532558     ZBoe    C    A        0      0        2 
   2   chr2_35532558     ZGre    C    A        0      0        2 
   2   chr2_35532558     ZHar    C    A        0      0        2 
   2   chr2_35532558   Sample    C    A        1      2        2 
   2   chr2_35535956     AAsi    T    A        0      0        2 
   2   chr2_35535956     AKia    T    A        0      0        2 
   2   chr2_35535956     AOna    T    A        0      0        2 
   2   chr2_35535956     ASom    T    A        0      0        2 
   2   chr2_35535956     HCab    T    A        1      2        2 
   2   chr2_35535956     HPrz    T    A        1      2        2 
   2   chr2_35535956     ZBoe    T    A        0      0        2 
   2   chr2_35535956     ZGre    T    A        0      0        2 
   2   chr2_35535956     ZHar    T    A        0      0        2 
   2   chr2_35535956   Sample    T    A        0      0        2 
   2   chr2_35563048     AAsi    C    G        0      0        2 
   2   chr2_35563048     AKia    C    G        0      0        2 
   2   chr2_35563048     AOna    C    G        0      0        2 
   2   chr2_35563048     ASom    C    G        0      0        2 
   2   chr2_35563048     HCab    C    G        0      0        2 
   2   chr2_35563048     HPrz    C    G        0      0        2 
   2   chr2_35563048     ZBoe    C    G        0      0        2 
   2   chr2_35563048     ZGre    C    G      0.5      1        2 
   2   chr2_35563048     ZHar    C    G        0      0        2 
   2   chr2_35563048   Sample    C    G        0      0        2 
   2   chr2_35564766     AAsi    G    C        0      0        2 
   2   chr2_35564766     AKia    G    C        0      0        2 
   2   chr2_35564766     AOna    G    C        0      0        2 
   2   chr2_35564766     ASom    G    C        0      0        2 
   2   chr2_35564766     HCab    G    C        0      0        2 
   2   chr2_35564766     HPrz    G    C        0      0        2 
   2   chr2_35564766     ZBoe    G    C        0      0        2 
   2   chr2_35564766     ZGre    G    C        1      2        2 
   2   chr2_35564766     ZHar    G    C        0      0        2 
   2   chr2_35564766   Sample    G    C        0      0        2 
   2   chr2_35565324     AAsi    C    G        0      0        2 
   2   chr2_35565324     AKia    C    G        0      0        2 
   2   chr2_35565324     AOna    C    G        0      0        2 
   2   chr2_35565324     ASom    C    G        0      0        2 
   2   chr2_35565324     HCab    C    G        1      2        2 
   2   chr2_35565324     HPrz    C    G        1      2        2 
   2   chr2_35565324     ZBoe    C    G        0      0        2 
   2   chr2_35565324     ZGre    C    G        0      0        2 
   2   chr2_35565324     ZHar    C    G        0      0        2 
   2   chr2_35565324   Sample    C    G        0      0        2 
   2   chr2_35566957     AAsi    A    T        0      0        2 
   2   chr2_35566957     AKia    A    T        0      0        2 
   2   chr2_35566957     AOna    A    T        0      0        2 
   2   chr2_35566957     ASom    A    T        0      0        2 
   2   chr2_35566957     HCab    A    T        0      0        2 
   2   chr2_35566957     HPrz    A    T        0      0        2 
   2   chr2_35566957     ZBoe    A    T        0      0        2 
   2   chr2_35566957     ZGre    A    T      0.5      1        2 
   2   chr2_35566957     ZHar    A    T        0      0        2 
   2   chr2_35566957   Sample    A    T        0      0        2 
   2   chr2_35596384     AAsi    G    T        0      0        2 
   2   chr2_35596384     AKia    G    T        0      0        2 
   2   chr2_35596384     AOna    G    T        0      0        2 
   2   chr2_35596384     ASom    G    T        0      0        2 
   2   chr2_35596384     HCab    G    T        0      0        2 
   2   chr2_35596384     HPrz    G    T        0      0        2 
   2   chr2_35596384     ZBoe    G    T      0.5      1        2 
   2   chr2_35596384     ZGre    G    T        0      0        2 
   2   chr2_35596384     ZHar    G    T        0      0        2 
   2   chr2_35596384   Sample    G    T        0      0        2 
   2   chr2_35599245     AAsi    T    G        0      0        2 
   2   chr2_35599245     AKia    T    G        0      0        2 
   2   chr2_35599245     AOna    T    G        0      0        2 
   2   chr2_35599245     ASom    T    G        0      0        2 
   2   chr2_35599245     HCab    T    G        1      2        2 
   2   chr2_35599245     HPrz    T    G        1      2        2 
   2   chr2_35599245     ZBoe    T    G        0      0        2 
   2   chr2_35599245     ZGre    T    G        0      0        2 
   2   chr2_35599245     ZHar    T    G        0      0        2 
   2   chr2_35599245   Sample    T    G        0      0        2 
   2   chr2_35660302     AAsi    A    C        0      0        2 
   2   chr2_35660302     AKia    A    C        1      2        2 
   2   chr2_35660302     AOna    A    C        0      0        2 
   2   chr2_35660302     ASom    A    C        0      0        2 
   2   chr2_35660302     HCab    A    C        0      0        2 
   2   chr2_35660302     HPrz    A    C        0      0        2 
   2   chr2_35660302     ZBoe    A    C        0      0        2 
   2   chr2_35660302     ZGre    A    C        0      0        2 
   2   chr2_35660302     ZHar    A    C        0      0        2 
   2   chr2_35660302   Sample    A    C        0      0        2 
   2   chr2_35660821     AAsi    T    G        0      0        2 
   2   chr2_35660821     AKia    T    G        0      0        2 
   2   chr2_35660821     AOna    T    G        0      0        2 
   2   chr2_35660821     ASom    T    G      0.5      1        2 
   2   chr2_35660821     HCab    T    G        0      0        2 
   2   chr2_35660821     HPrz    T    G        0      0        2 
   2   chr2_35660821     ZBoe    T    G        0      0        2 
   2   chr2_35660821     ZGre    T    G        0      0        2 
   2   chr2_35660821     ZHar    T    G        0      0        2 
   2   chr2_35660821   Sample    T    G        0      0        2 
   2   chr2_35663568     AAsi    G    C        0      0        2 
   2   chr2_35663568     AKia    G    C        0      0        2 
   2   chr2_35663568     AOna    G    C        0      0        2 
   2   chr2_35663568     ASom    G    C        0      0        2 
   2   chr2_35663568     HCab    G    C        0      0        2 
   2   chr2_35663568     HPrz    G    C        0      0        2 
   2   chr2_35663568     ZBoe    G    C        1      2        2 
   2   chr2_35663568     ZGre    G    C        1      2        2 
   2   chr2_35663568     ZHar    G    C        1      2        2 
   2   chr2_35663568   Sample    G    C        0      0        2 
   2   chr2_35680570     AAsi    C    G        0      0        2 
   2   chr2_35680570     AKia    C    G        0      0        2 
   2   chr2_35680570     AOna    C    G        0      0        2 
   2   chr2_35680570     ASom    C    G        0      0        2 
   2   chr2_35680570     HCab    C    G        0      0        2 
   2   chr2_35680570     HPrz    C    G      0.5      1        2 
   2   chr2_35680570     ZBoe    C    G        0      0        2 
   2   chr2_35680570     ZGre    C    G        0      0        2 
   2   chr2_35680570     ZHar    C    G        0      0        2 
   2   chr2_35680570   Sample    C    G        0      0        2 
   2   chr2_35683028     AAsi    G    T        0      0        2 
   2   chr2_35683028     AKia    G    T        0      0        2 
   2   chr2_35683028     AOna    G    T        0      0        2 
   2   chr2_35683028     ASom    G    T        1      2        2 
   2   chr2_35683028     HCab    G    T        0      0        2 
   2   chr2_35683028     HPrz    G    T        0      0        2 
   2   chr2_35683028     ZBoe    G    T        0      0        2 
   2   chr2_35683028     ZGre    G    T        0      0        2 
   2   chr2_35683028     ZHar    G    T        0      0        2 
   2   chr2_35683028   Sample    G    T        0      0        2 
   2   chr2_35691517     AAsi    C    A        0      0        2 
   2   chr2_35691517     AKia    C    A        0      0        2 
   2   chr2_35691517     AOna    C    A        0      0        2 
   2   chr2_35691517     ASom    C    A        0      0        2 
   2   chr2_35691517     HCab    C    A        1      2        2 
   2   chr2_35691517     HPrz    C    A        1      2        2 
   2   chr2_35691517     ZBoe    C    A        0      0        2 
   2   chr2_35691517     ZGre    C    A        0      0        2 
   2   chr2_35691517     ZHar    C    A        0      0        2 
   2   chr2_35691517   Sample    C    A        0      0        2 
   2   chr2_35693152     AAsi    C    A        0      0        2 
   2   chr2_35693152     AKia    C    A        0      0        2 
   2   chr2_35693152     AOna    C    A        0      0        2 
   2   chr2_35693152     ASom    C    A        0      0        2 
   2   chr2_35693152     HCab    C    A        1      2        2 
   2   chr2_35693152     HPrz    C    A        1      2        2 
   2   chr2_35693152     ZBoe    C    A        0      0        2 
   2   chr2_35693152     ZGre    C    A        0      0        2 
   2   chr2_35693152     ZHar    C    A        0      0        2 
   2   chr2_35693152   Sample    C    A        0      0        2 
   2   chr2_35700168     AAsi    A    T        0      0        2 
   2   chr2_35700168     AKia    A    T        0      0        2 
   2   chr2_35700168     AOna    A    T        0      0        2 
   2   chr2_35700168     ASom    A    T        0      0        2 
   2   chr2_35700168     HCab    A    T        1      2        2 
   2   chr2_35700168     HPrz    A    T        1      2        2 
   2   chr2_35700168     ZBoe    A    T        0      0        2 
   2   chr2_35700168     ZGre    A    T        0      0        2 
   2   chr2_35700168     ZHar    A    T        0      0        2 
   2   chr2_35700168   Sample    A    T        0      0        2 
   2   chr2_35705527     AAsi    A    T        0      0        2 
   2   chr2_35705527     AKia    A    T        0      0        2 
   2   chr2_35705527     AOna    A    T      0.5      1        2 
   2   chr2_35705527     ASom    A    T        0      0        2 
   2   chr2_35705527     HCab    A    T        0      0        2 
   2   chr2_35705527     HPrz    A    T        0      0        2 
   2   chr2_35705527     ZBoe    A    T        0      0        2 
   2   chr2_35705527     ZGre    A    T        0      0        2 
   2   chr2_35705527     ZHar    A    T        0      0        2 
   2   chr2_35705527   Sample    A    T        0      0        2 
   2   chr2_35710087     AAsi    G    C        0      0        2 
   2   chr2_35710087     AKia    G    C      0.5      1        2 
   2   chr2_35710087     AOna    G    C        0      0        2 
   2   chr2_35710087     ASom    G    C        0      0        2 
   2   chr2_35710087     HCab    G    C        0      0        2 
   2   chr2_35710087     HPrz    G    C        0      0        2 
   2   chr2_35710087     ZBoe    G    C        0      0        2 
   2   chr2_35710087     ZGre    G    C        0      0        2 
   2   chr2_35710087     ZHar    G    C        0      0        2 
   2   chr2_35710087   Sample    G    C        0      0        2 
   2   chr2_35715169     AAsi    C    A        0      0        2 
   2   chr2_35715169     AKia    C    A        0      0        2 
   2   chr2_35715169     AOna    C    A        0      0        2 
   2   chr2_35715169     ASom    C    A        0      0        2 
   2   chr2_35715169     HCab    C    A        0      0        2 
   2   chr2_35715169     HPrz    C    A      0.5      1        2 
   2   chr2_35715169     ZBoe    C    A        0      0        2 
   2   chr2_35715169     ZGre    C    A        0      0        2 
   2   chr2_35715169     ZHar    C    A        0      0        2 
   2   chr2_35715169   Sample    C    A        0      0        2 
   2   chr2_35720323     AAsi    A    T        0      0        2 
   2   chr2_35720323     AKia    A    T      0.5      1        2 
   2   chr2_35720323     AOna    A    T        0      0        2 
   2   chr2_35720323     ASom    A    T        0      0        2 
   2   chr2_35720323     HCab    A    T        0      0        2 
   2   chr2_35720323     HPrz    A    T        0      0        2 
   2   chr2_35720323     ZBoe    A    T        0      0        2 
   2   chr2_35720323     ZGre    A    T        0      0        2 
   2   chr2_35720323     ZHar    A    T        0      0        2 
   2   chr2_35720323   Sample    A    T        0      0        2 
   2   chr2_35725577     AAsi    G    T        0      0        2 
   2   chr2_35725577     AKia    G    T        0      0        2 
   2   chr2_35725577     AOna    G    T        0      0        2 
   2   chr2_35725577     ASom    G    T        0      0        2 
   2   chr2_35725577     HCab    G    T        1      2        2 
   2   chr2_35725577     HPrz    G    T        1      2        2 
   2   chr2_35725577     ZBoe    G    T        0      0        2 
   2   chr2_35725577     ZGre    G    T        0      0        2 
   2   chr2_35725577     ZHar    G    T        0      0        2 
   2   chr2_35725577   Sample    G    T        0      0        2 
   2   chr2_35737403     AAsi    C    A        0      0        2 
   2   chr2_35737403     AKia    C    A        0      0        2 
   2   chr2_35737403     AOna    C    A      0.5      1        2 
   2   chr2_35737403     ASom    C    A        0      0        2 
   2   chr2_35737403     HCab    C    A        0      0        2 
   2   chr2_35737403     HPrz    C    A        0      0        2 
   2   chr2_35737403     ZBoe    C    A        0      0        2 
   2   chr2_35737403     ZGre    C    A        0      0        2 
   2   chr2_35737403     ZHar    C    A        0      0        2 
   2   chr2_35737403   Sample    C    A        0      0        2 
   2   chr2_35753414     AAsi    C    G        0      0        2 
   2   chr2_35753414     AKia    C    G        0      0        2 
   2   chr2_35753414     AOna    C    G        0      0        2 
   2   chr2_35753414     ASom    C    G        0      0        2 
   2   chr2_35753414     HCab    C    G        1      2        2 
   2   chr2_35753414     HPrz    C    G        1      2        2 
   2   chr2_35753414     ZBoe    C    G        0      0        2 
   2   chr2_35753414     ZGre    C    G        0      0        2 
   2   chr2_35753414     ZHar    C    G        0      0        2 
   2   chr2_35753414   Sample    C    G        0      0        2 
   2   chr2_35758113     AAsi    C    G        0      0        2 
   2   chr2_35758113     AKia    C    G        0      0        2 
   2   chr2_35758113     AOna    C    G        0      0        2 
   2   chr2_35758113     ASom    C    G        0      0        2 
   2   chr2_35758113     HCab    C    G        1      2        2 
   2   chr2_35758113     HPrz    C    G        1      2        2 
   2   chr2_35758113     ZBoe    C    G        0      0        2 
   2   chr2_35758113     ZGre    C    G        0      0        2 
   2   chr2_35758113     ZHar    C    G        0      0        2 
   2   chr2_35758113   Sample    C    G        0      0        2 
   2   chr2_35764172     AAsi    G    T        0      0        2 
   2   chr2_35764172     AKia    G    T        0      0        2 
   2   chr2_35764172     AOna    G    T        0      0        2 
   2   chr2_35764172     ASom    G    T        0      0        2 
   2   chr2_35764172     HCab    G    T        0      0        2 
   2   chr2_35764172     HPrz    G    T        0      0        2 
   2   chr2_35764172     ZBoe    G    T        0      0        2 
   2   chr2_35764172     ZGre    G    T        0      0        2 
   2   chr2_35764172     ZHar    G    T        1      2        2 
   2   chr2_35764172   Sample    G    T        0      0        2 
   2   chr2_35773797     AAsi    G    C        0      0        2 
   2   chr2_35773797     AKia    G    C        0      0        2 
   2   chr2_35773797     AOna    G    C        0      0        2 
   2   chr2_35773797     ASom    G    C      0.5      1        2 
   2   chr2_35773797     HCab    G    C        0      0        2 
   2   chr2_35773797     HPrz    G    C        0      0        2 
   2   chr2_35773797     ZBoe    G    C        0      0        2 
   2   chr2_35773797     ZGre    G    C        0      0        2 
   2   chr2_35773797     ZHar    G    C        0      0        2 
   2   chr2_35773797   Sample    G    C        0      0        2 
   2   chr2_35783186     AAsi    A    C        0      0        2 
   2   chr2_35783186     AKia    A    C        0      0        2 
   2   chr2_35783186     AOna    A    C        0      0        2 
   2   chr2_35783186     ASom    A    C        0      0        2 
   2   chr2_35783186     HCab    A    C        1      2        2 
   2   chr2_35783186     HPrz    A    C        0      0        2 
   2   chr2_35783186     ZBoe    A    C        0      0        2 
   2   chr2_35783186     ZGre    A    C        0      0        2 
   2   chr2_35783186     ZHar    A    C        0      0        2 
   2   chr2_35783186   Sample    A    C        0      0        2 
   2   chr2_35788926     AAsi    C    G        0      0        2 
   2   chr2_35788926     AKia    C    G        0      0        2 
   2   chr2_35788926     AOna    C    G        0      0        2 
   2   chr2_35788926     ASom    C    G        0      0        2 
   2   chr2_35788926     HCab    C    G        1      2        2 
   2   chr2_35788926     HPrz    C    G      0.5      1        2 
   2   chr2_35788926     ZBoe    C    G        0      0        2 
   2   chr2_35788926     ZGre    C    G        0      0        2 
   2   chr2_35788926     ZHar    C    G        0      0        2 
   2   chr2_35788926   Sample    C    G        0      0        2 
   2   chr2_35790830     AAsi    T    A        0      0        2 
   2   chr2_35790830     AKia    T    A        0      0        2 
   2   chr2_35790830     AOna    T    A        0      0        2 
   2   chr2_35790830     ASom    T    A        0      0        2 
   2   chr2_35790830     HCab    T    A        1      2        2 
   2   chr2_35790830     HPrz    T    A        1      2        2 
   2   chr2_35790830     ZBoe    T    A        0      0        2 
   2   chr2_35790830     ZGre    T    A        0      0        2 
   2   chr2_35790830     ZHar    T    A        0      0        2 
   2   chr2_35790830   Sample    T    A        0      0        2 
   2   chr2_35802929     AAsi    A    C        0      0        2 
   2   chr2_35802929     AKia    A    C        0      0        2 
   2   chr2_35802929     AOna    A    C        0      0        2 
   2   chr2_35802929     ASom    A    C        0      0        2 
   2   chr2_35802929     HCab    A    C        0      0        2 
   2   chr2_35802929     HPrz    A    C        0      0        2 
   2   chr2_35802929     ZBoe    A    C        0      0        2 
   2   chr2_35802929     ZGre    A    C        1      2        2 
   2   chr2_35802929     ZHar    A    C        0      0        2 
   2   chr2_35802929   Sample    A    C        0      0        2 
   2   chr2_35804464     AAsi    C    A        0      0        2 
   2   chr2_35804464     AKia    C    A        0      0        2 
   2   chr2_35804464     AOna    C    A        0      0        2 
   2   chr2_35804464     ASom    C    A        0      0        2 
   2   chr2_35804464     HCab    C    A        1      2        2 
   2   chr2_35804464     HPrz    C    A        1      2        2 
   2   chr2_35804464     ZBoe    C    A        0      0        2 
   2   chr2_35804464     ZGre    C    A        0      0        2 
   2   chr2_35804464     ZHar    C    A        0      0        2 
   2   chr2_35804464   Sample    C    A        0      0        2 
   2   chr2_35831462     AAsi    C    G        0      0        2 
   2   chr2_35831462     AKia    C    G      0.5      1        2 
   2   chr2_35831462     AOna    C    G        0      0        2 
   2   chr2_35831462     ASom    C    G        0      0        2 
   2   chr2_35831462     HCab    C    G        0      0        2 
   2   chr2_35831462     HPrz    C    G        0      0        2 
   2   chr2_35831462     ZBoe    C    G        0      0        2 
   2   chr2_35831462     ZGre    C    G        0      0        2 
   2   chr2_35831462     ZHar    C    G        0      0        2 
   2   chr2_35831462   Sample    C    G        0      0        2 
   2   chr2_35845900     AAsi    G    T        0      0        2 
   2   chr2_35845900     AKia    G    T        0      0        2 
   2   chr2_35845900     AOna    G    T        0      0        2 
   2   chr2_35845900     ASom    G    T        0      0        2 
   2   chr2_35845900     HCab    G    T        1      2        2 
   2   chr2_35845900     HPrz    G    T        1      2        2 
   2   chr2_35845900     ZBoe    G    T        0      0        2 
   2   chr2_35845900     ZGre    G    T        0      0        2 
   2   chr2_35845900     ZHar    G    T        0      0        2 
   2   chr2_35845900   Sample    G    T        0      0        2 
   2   chr2_35848769     AAsi    T    A        0      0        2 
   2   chr2_35848769     AKia    T    A        0      0        2 
   2   chr2_35848769     AOna    T    A        0      0        2 
   2   chr2_35848769     ASom    T    A        0      0        2 
   2   chr2_35848769     HCab    T    A        1      2        2 
   2   chr2_35848769     HPrz    T    A        1      2        2 
   2   chr2_35848769     ZBoe    T    A        0      0        2 
   2   chr2_35848769     ZGre    T    A        0      0        2 
   2   chr2_35848769     ZHar    T    A        1      2        2 
   2   chr2_35848769   Sample    T    A        0      0        2 
   2   chr2_35855475     AAsi    T    G        0      0        2 
   2   chr2_35855475     AKia    T    G        0      0        2 
   2   chr2_35855475     AOna    T    G        0      0        2 
   2   chr2_35855475     ASom    T    G        0      0        2 
   2   chr2_35855475     HCab    T    G        1      2        2 
   2   chr2_35855475     HPrz    T    G        0      0        2 
   2   chr2_35855475     ZBoe    T    G        0      0        2 
   2   chr2_35855475     ZGre    T    G        0      0        2 
   2   chr2_35855475     ZHar    T    G        0      0        2 
   2   chr2_35855475   Sample    T    G        0      0        2 
   2   chr2_35864128     AAsi    G    T        0      0        2 
   2   chr2_35864128     AKia    G    T        0      0        2 
   2   chr2_35864128     AOna    G    T        0      0        2 
   2   chr2_35864128     ASom    G    T        0      0        2 
   2   chr2_35864128     HCab    G    T        1      2        2 
   2   chr2_35864128     HPrz    G    T        1      2        2 
   2   chr2_35864128     ZBoe    G    T        0      0        2 
   2   chr2_35864128     ZGre    G    T        0      0        2 
   2   chr2_35864128     ZHar    G    T        0      0        2 
   2   chr2_35864128   Sample    G    T        0      0        2 
   2   chr2_35873017     AAsi    T    G        0      0        2 
   2   chr2_35873017     AKia    T    G        0      0        2 
   2   chr2_35873017     AOna    T    G        0      0        2 
   2   chr2_35873017     ASom    T    G        0      0        2 
   2   chr2_35873017     HCab    T    G        0      0        2 
   2   chr2_35873017     HPrz    T    G        0      0        2 
   2   chr2_35873017     ZBoe    T    G        1      2        2 
   2   chr2_35873017     ZGre    T    G        0      0        2 
   2   chr2_35873017     ZHar    T    G        0      0        2 
   2   chr2_35873017   Sample    T    G        0      0        2 
   2   chr2_35897651     AAsi    T    G        0      0        2 
   2   chr2_35897651     AKia    T    G        0      0        2 
   2   chr2_35897651     AOna    T    G        0      0        2 
   2   chr2_35897651     ASom    T    G        0      0        2 
   2   chr2_35897651     HCab    T    G        0      0        2 
   2   chr2_35897651     HPrz    T    G        1      2        2 
   2   chr2_35897651     ZBoe    T    G        0      0        2 
   2   chr2_35897651     ZGre    T    G        0      0        2 
   2   chr2_35897651     ZHar    T    G        0      0        2 
   2   chr2_35897651   Sample    T    G        0      0        2 
   2   chr2_35950726     AAsi    C    G        0      0        2 
   2   chr2_35950726     AKia    C    G      0.5      1        2 
   2   chr2_35950726     AOna    C    G        0      0        2 
   2   chr2_35950726     ASom    C    G        0      0        2 
   2   chr2_35950726     HCab    C    G        0      0        2 
   2   chr2_35950726     HPrz    C    G        0      0        2 
   2   chr2_35950726     ZBoe    C    G        0      0        2 
   2   chr2_35950726     ZGre    C    G        0      0        2 
   2   chr2_35950726     ZHar    C    G        0      0        2 
   2   chr2_35950726   Sample    C    G        0      0        2 
   2   chr2_35958742     AAsi    T    G        0      0        2 
   2   chr2_35958742     AKia    T    G        0      0        2 
   2   chr2_35958742     AOna    T    G        0      0        2 
   2   chr2_35958742     ASom    T    G        0      0        2 
   2   chr2_35958742     HCab    T    G        0      0        2 
   2   chr2_35958742     HPrz    T    G        0      0        2 
   2   chr2_35958742     ZBoe    T    G        0      0        2 
   2   chr2_35958742     ZGre    T    G        1      2        2 
   2   chr2_35958742     ZHar    T    G        0      0        2 
   2   chr2_35958742   Sample    T    G        0      0        2 
   2   chr2_35971190     AAsi    A    T        0      0        2 
   2   chr2_35971190     AKia    A    T        0      0        2 
   2   chr2_35971190     AOna    A    T        0      0        2 
   2   chr2_35971190     ASom    A    T        0      0        2 
   2   chr2_35971190     HCab    A    T        0      0        2 
   2   chr2_35971190     HPrz    A    T        0      0        2 
   2   chr2_35971190     ZBoe    A    T        0      0        2 
   2   chr2_35971190     ZGre    A    T      0.5      1        2 
   2   chr2_35971190     ZHar    A    T        0      0        2 
   2   chr2_35971190   Sample    A    T        0      0        2 
   2   chr2_35984922     AAsi    G    C        0      0        2 
   2   chr2_35984922     AKia    G    C        0      0        2 
   2   chr2_35984922     AOna    G    C        0      0        2 
   2   chr2_35984922     ASom    G    C        0      0        2 
   2   chr2_35984922     HCab    G    C        1      2        2 
   2   chr2_35984922     HPrz    G    C        1      2        2 
   2   chr2_35984922     ZBoe    G    C        0      0        2 
   2   chr2_35984922     ZGre    G    C        0      0        2 
   2   chr2_35984922     ZHar    G    C        0      0        2 
   2   chr2_35984922   Sample    G    C        0      0        2 
   2   chr2_35995956     AAsi    C    G        0      0        2 
   2   chr2_35995956     AKia    C    G        0      0        2 
   2   chr2_35995956     AOna    C    G        0      0        2 
   2   chr2_35995956     ASom    C    G        0      0        2 
   2   chr2_35995956     HCab    C    G        0      0        2 
   2   chr2_35995956     HPrz    C    G        0      0        2 
   2   chr2_35995956     ZBoe    C    G        0      0        2 
   2   chr2_35995956     ZGre    C    G        0      0        2 
   2   chr2_35995956     ZHar    C    G        1      2        2 
   2   chr2_35995956   Sample    C    G        0      0        2 
   2   chr2_36003456     AAsi    A    C        0      0        2 
   2   chr2_36003456     AKia    A    C        0      0        2 
   2   chr2_36003456     AOna    A    C        0      0        2 
   2   chr2_36003456     ASom    A    C        0      0        2 
   2   chr2_36003456     HCab    A    C        0      0        2 
   2   chr2_36003456     HPrz    A    C      0.5      1        2 
   2   chr2_36003456     ZBoe    A    C        0      0        2 
   2   chr2_36003456     ZGre    A    C        0      0        2 
   2   chr2_36003456     ZHar    A    C        0      0        2 
   2   chr2_36003456   Sample    A    C        0      0        2 
   2   chr2_36031472     AAsi    T    G        1      2        2 
   2   chr2_36031472     AKia    T    G        0      0        2 
   2   chr2_36031472     AOna    T    G        0      0        2 
   2   chr2_36031472     ASom    T    G        1      2        2 
   2   chr2_36031472     HCab    T    G        0      0        2 
   2   chr2_36031472     HPrz    T    G        0      0        2 
   2   chr2_36031472     ZBoe    T    G        0      0        2 
   2   chr2_36031472     ZGre    T    G        0      0        2 
   2   chr2_36031472     ZHar    T    G        0      0        2 
   2   chr2_36031472   Sample    T    G        1      2        2 
   2   chr2_36036933     AAsi    T    G        0      0        2 
   2   chr2_36036933     AKia    T    G        0      0        2 
   2   chr2_36036933     AOna    T    G        0      0        2 
   2   chr2_36036933     ASom    T    G        0      0        2 
   2   chr2_36036933     HCab    T    G        0      0        2 
   2   chr2_36036933     HPrz    T    G        0      0        2 
   2   chr2_36036933     ZBoe    T    G        1      2        2 
   2   chr2_36036933     ZGre    T    G        1      2        2 
   2   chr2_36036933     ZHar    T    G        1      2        2 
   2   chr2_36036933   Sample    T    G        0      0        2 
   2   chr2_36044411     AAsi    C    A        0      0        2 
   2   chr2_36044411     AKia    C    A        0      0        2 
   2   chr2_36044411     AOna    C    A      0.5      1        2 
   2   chr2_36044411     ASom    C    A        0      0        2 
   2   chr2_36044411     HCab    C    A        0      0        2 
   2   chr2_36044411     HPrz    C    A        0      0        2 
   2   chr2_36044411     ZBoe    C    A        0      0        2 
   2   chr2_36044411     ZGre    C    A        0      0        2 
   2   chr2_36044411     ZHar    C    A        0      0        2 
   2   chr2_36044411   Sample    C    A        0      0        2 
   2   chr2_36062024     AAsi    C    G        0      0        2 
   2   chr2_36062024     AKia    C    G        0      0        2 
   2   chr2_36062024     AOna    C    G        0      0        2 
   2   chr2_36062024     ASom    C    G        0      0        2 
   2   chr2_36062024     HCab    C    G        1      2        2 
   2   chr2_36062024     HPrz    C    G        0      0        2 
   2   chr2_36062024     ZBoe    C    G        0      0        2 
   2   chr2_36062024     ZGre    C    G        0      0        2 
   2   chr2_36062024     ZHar    C    G        0      0        2 
   2   chr2_36062024   Sample    C    G        0      0        2 
   2   chr2_36068139     AAsi    G    T        0      0        2 
   2   chr2_36068139     AKia    G    T        0      0        2 
   2   chr2_36068139     AOna    G    T        0      0        2 
   2   chr2_36068139     ASom    G    T        0      0        2 
   2   chr2_36068139     HCab    G    T        1      2        2 
   2   chr2_36068139     HPrz    G    T        1      2        2 
   2   chr2_36068139     ZBoe    G    T        0      0        2 
   2   chr2_36068139     ZGre    G    T        0      0        2 
   2   chr2_36068139     ZHar    G    T        0      0        2 
   2   chr2_36068139   Sample    G    T        0      0        2 
   2   chr2_36080196     AAsi    C    A        0      0        2 
   2   chr2_36080196     AKia    C    A        0      0        2 
   2   chr2_36080196     AOna    C    A        0      0        2 
   2   chr2_36080196     ASom    C    A        0      0        2 
   2   chr2_36080196     HCab    C    A        1      2        2 
   2   chr2_36080196     HPrz    C    A        1      2        2 
   2   chr2_36080196     ZBoe    C    A        0      0        2 
   2   chr2_36080196     ZGre    C    A        0      0        2 
   2   chr2_36080196     ZHar    C    A        0      0        2 
   2   chr2_36080196   Sample    C    A        0      0        2 
   2   chr2_36096954     AAsi    C    A        0      0        2 
   2   chr2_36096954     AKia    C    A        0      0        2 
   2   chr2_36096954     AOna    C    A        0      0        2 
   2   chr2_36096954     ASom    C    A        0      0        2 
   2   chr2_36096954     HCab    C    A        1      2        2 
   2   chr2_36096954     HPrz    C    A        1      2        2 
   2   chr2_36096954     ZBoe    C    A        0      0        2 
   2   chr2_36096954     ZGre    C    A        0      0        2 
   2   chr2_36096954     ZHar    C    A        0      0        2 
   2   chr2_36096954   Sample    C    A        0      0        2 
   2   chr2_36098269     AAsi    G    C        0      0        2 
   2   chr2_36098269     AKia    G    C        1      2        2 
   2   chr2_36098269     AOna    G    C      0.5      1        2 
   2   chr2_36098269     ASom    G    C        0      0        2 
   2   chr2_36098269     HCab    G    C        0      0        2 
   2   chr2_36098269     HPrz    G    C        0      0        2 
   2   chr2_36098269     ZBoe    G    C        0      0        2 
   2   chr2_36098269     ZGre    G    C        0      0        2 
   2   chr2_36098269     ZHar    G    C        0      0        2 
   2   chr2_36098269   Sample    G    C        0      0        2 
   2   chr2_36099236     AAsi    A    C        0      0        2 
   2   chr2_36099236     AKia    A    C        0      0        2 
   2   chr2_36099236     AOna    A    C        0      0        2 
   2   chr2_36099236     ASom    A    C        0      0        2 
   2   chr2_36099236     HCab    A    C        1      2        2 
   2   chr2_36099236     HPrz    A    C        1      2        2 
   2   chr2_36099236     ZBoe    A    C        0      0        2 
   2   chr2_36099236     ZGre    A    C        0      0        2 
   2   chr2_36099236     ZHar    A    C        0      0        2 
   2   chr2_36099236   Sample    A    C        0      0        2 
   2   chr2_36102190     AAsi    G    C        0      0        2 
   2   chr2_36102190     AKia    G    C        0      0        2 
   2   chr2_36102190     AOna    G    C        0      0        2 
   2   chr2_36102190     ASom    G    C        0      0        2 
   2   chr2_36102190     HCab    G    C        0      0        2 
   2   chr2_36102190     HPrz    G    C        0      0        2 
   2   chr2_36102190     ZBoe    G    C        0      0        2 
   2   chr2_36102190     ZGre    G    C      0.5      1        2 
   2   chr2_36102190     ZHar    G    C        1      2        2 
   2   chr2_36102190   Sample    G    C        0      0        2 
   2   chr2_36105043     AAsi    G    T        0      0        2 
   2   chr2_36105043     AKia    G    T        0      0        2 
   2   chr2_36105043     AOna    G    T        0      0        2 
   2   chr2_36105043     ASom    G    T        0      0        2 
   2   chr2_36105043     HCab    G    T        1      2        2 
   2   chr2_36105043     HPrz    G    T        1      2        2 
   2   chr2_36105043     ZBoe    G    T        0      0        2 
   2   chr2_36105043     ZGre    G    T        0      0        2 
   2   chr2_36105043     ZHar    G    T        0      0        2 
   2   chr2_36105043   Sample    G    T        0      0        2 
   2   chr2_36106721     AAsi    C    G        0      0        2 
   2   chr2_36106721     AKia    C    G        1      2        2 
   2   chr2_36106721     AOna    C    G        1      2        2 
   2   chr2_36106721     ASom    C    G        0      0        2 
   2   chr2_36106721     HCab    C    G        1      2        2 
   2   chr2_36106721     HPrz    C    G        1      2        2 
   2   chr2_36106721     ZBoe    C    G        0      0        2 
   2   chr2_36106721     ZGre    C    G        0      0        2 
   2   chr2_36106721     ZHar    C    G        0      0        2 
   2   chr2_36106721   Sample    C    G        0      0        2 
   2   chr2_36112389     AAsi    A    T        0      0        2 
   2   chr2_36112389     AKia    A    T        0      0        2 
   2   chr2_36112389     AOna    A    T        0      0        2 
   2   chr2_36112389     ASom    A    T        0      0        2 
   2   chr2_36112389     HCab    A    T        0      0        2 
   2   chr2_36112389     HPrz    A    T      0.5      1        2 
   2   chr2_36112389     ZBoe    A    T        0      0        2 
   2   chr2_36112389     ZGre    A    T        0      0        2 
   2   chr2_36112389     ZHar    A    T        0      0        2 
   2   chr2_36112389   Sample    A    T        0      0        2 
   2   chr2_36130574     AAsi    G    C        0      0        2 
   2   chr2_36130574     AKia    G    C      0.5      1        2 
   2   chr2_36130574     AOna    G    C        0      0        2 
   2   chr2_36130574     ASom    G    C        0      0        2 
   2   chr2_36130574     HCab    G    C        0      0        2 
   2   chr2_36130574     HPrz    G    C        0      0        2 
   2   chr2_36130574     ZBoe    G    C        0      0        2 
   2   chr2_36130574     ZGre    G    C        0      0        2 
   2   chr2_36130574     ZHar    G    C        0      0        2 
   2   chr2_36130574   Sample    G    C        0      0        2 
   2   chr2_36136916     AAsi    G    C        0      0        2 
   2   chr2_36136916     AKia    G    C        0      0        2 
   2   chr2_36136916     AOna    G    C        0      0        2 
   2   chr2_36136916     ASom    G    C        1      2        2 
   2   chr2_36136916     HCab    G    C        0      0        2 
   2   chr2_36136916     HPrz    G    C        0      0        2 
   2   chr2_36136916     ZBoe    G    C        0      0        2 
   2   chr2_36136916     ZGre    G    C        0      0        2 
   2   chr2_36136916     ZHar    G    C        0      0        2 
   2   chr2_36136916   Sample    G    C        0      0        2 
   2   chr2_36144199     AAsi    C    A        0      0        2 
   2   chr2_36144199     AKia    C    A        0      0        2 
   2   chr2_36144199     AOna    C    A        0      0        2 
   2   chr2_36144199     ASom    C    A        0      0        2 
   2   chr2_36144199     HCab    C    A        0      0        2 
   2   chr2_36144199     HPrz    C    A        0      0        2 
   2   chr2_36144199     ZBoe    C    A        0      0        2 
   2   chr2_36144199     ZGre    C    A        1      2        2 
   2   chr2_36144199     ZHar    C    A        0      0        2 
   2   chr2_36144199   Sample    C    A        0      0        2 
   2   chr2_36145467     AAsi    T    G        0      0        2 
   2   chr2_36145467     AKia    T    G        0      0        2 
   2   chr2_36145467     AOna    T    G        0      0        2 
   2   chr2_36145467     ASom    T    G        0      0        2 
   2   chr2_36145467     HCab    T    G        0      0        2 
   2   chr2_36145467     HPrz    T    G      0.5      1        2 
   2   chr2_36145467     ZBoe    T    G        0      0        2 
   2   chr2_36145467     ZGre    T    G        0      0        2 
   2   chr2_36145467     ZHar    T    G        0      0        2 
   2   chr2_36145467   Sample    T    G        0      0        2 
   2   chr2_36170131     AAsi    T    A        0      0        2 
   2   chr2_36170131     AKia    T    A        0      0        2 
   2   chr2_36170131     AOna    T    A        0      0        2 
   2   chr2_36170131     ASom    T    A        0      0        2 
   2   chr2_36170131     HCab    T    A        0      0        2 
   2   chr2_36170131     HPrz    T    A        0      0        2 
   2   chr2_36170131     ZBoe    T    A        0      0        2 
   2   chr2_36170131     ZGre    T    A      0.5      1        2 
   2   chr2_36170131     ZHar    T    A        0      0        2 
   2   chr2_36170131   Sample    T    A        0      0        2 
   2   chr2_36170693     AAsi    C    G        0      0        2 
   2   chr2_36170693     AKia    C    G        0      0        2 
   2   chr2_36170693     AOna    C    G        0      0        2 
   2   chr2_36170693     ASom    C    G        0      0        2 
   2   chr2_36170693     HCab    C    G        1      2        2 
   2   chr2_36170693     HPrz    C    G        1      2        2 
   2   chr2_36170693     ZBoe    C    G        0      0        2 
   2   chr2_36170693     ZGre    C    G        0      0        2 
   2   chr2_36170693     ZHar    C    G        0      0        2 
   2   chr2_36170693   Sample    C    G        0      0        2 
   2   chr2_36181419     AAsi    G    T        0      0        2 
   2   chr2_36181419     AKia    G    T        0      0        2 
   2   chr2_36181419     AOna    G    T      0.5      1        2 
   2   chr2_36181419     ASom    G    T        0      0        2 
   2   chr2_36181419     HCab    G    T        0      0        2 
   2   chr2_36181419     HPrz    G    T        0      0        2 
   2   chr2_36181419     ZBoe    G    T        0      0        2 
   2   chr2_36181419     ZGre    G    T        0      0        2 
   2   chr2_36181419     ZHar    G    T        0      0        2 
   2   chr2_36181419   Sample    G    T        0      0        2 
   2   chr2_36201566     AAsi    A    C        0      0        2 
   2   chr2_36201566     AKia    A    C        0      0        2 
   2   chr2_36201566     AOna    A    C        0      0        2 
   2   chr2_36201566     ASom    A    C        0      0        2 
   2   chr2_36201566     HCab    A    C        1      2        2 
   2   chr2_36201566     HPrz    A    C        1      2        2 
   2   chr2_36201566     ZBoe    A    C        0      0        2 
   2   chr2_36201566     ZGre    A    C        0      0        2 
   2   chr2_36201566     ZHar    A    C        0      0        2 
   2   chr2_36201566   Sample    A    C        0      0        2 
   2   chr2_36205839     AAsi    A    T        0      0        2 
   2   chr2_36205839     AKia    A    T        0      0        2 
   2   chr2_36205839     AOna    A    T        0      0        2 
   2   chr2_36205839     ASom    A    T        0      0        2 
   2   chr2_36205839     HCab    A    T        0      0        2 
   2   chr2_36205839     HPrz    A    T        0      0        2 
   2   chr2_36205839     ZBoe    A    T        0      0        2 
   2   chr2_36205839     ZGre    A    T        1      2        2 
   2   chr2_36205839     ZHar    A    T        0      0        2 
   2   chr2_36205839   Sample    A    T        0      0        2 
   2   chr2_36207024     AAsi    C    G        0      0        2 
   2   chr2_36207024     AKia    C    G        0      0        2 
   2   chr2_36207024     AOna    C    G        0      0        2 
   2   chr2_36207024     ASom    C    G        0      0        2 
   2   chr2_36207024     HCab    C    G        1      2        2 
   2   chr2_36207024     HPrz    C    G        1      2        2 
   2   chr2_36207024     ZBoe    C    G        0      0        2 
   2   chr2_36207024     ZGre    C    G        0      0        2 
   2   chr2_36207024     ZHar    C    G        0      0        2 
   2   chr2_36207024   Sample    C    G        0      0        2 
   2   chr2_36245778     AAsi    T    G        0      0        2 
   2   chr2_36245778     AKia    T    G        0      0        2 
   2   chr2_36245778     AOna    T    G        0      0        2 
   2   chr2_36245778     ASom    T    G        0      0        2 
   2   chr2_36245778     HCab    T    G        1      2        2 
   2   chr2_36245778     HPrz    T    G      0.5      1        2 
   2   chr2_36245778     ZBoe    T    G        0      0        2 
   2   chr2_36245778     ZGre    T    G        0      0        2 
   2   chr2_36245778     ZHar    T    G        0      0        2 
   2   chr2_36245778   Sample    T    G        0      0        2 
   2   chr2_36256400     AAsi    C    G        0      0        2 
   2   chr2_36256400     AKia    C    G        1      2        2 
   2   chr2_36256400     AOna    C    G      0.5      1        2 
   2   chr2_36256400     ASom    C    G        0      0        2 
   2   chr2_36256400     HCab    C    G        0      0        2 
   2   chr2_36256400     HPrz    C    G        0      0        2 
   2   chr2_36256400     ZBoe    C    G        0      0        2 
   2   chr2_36256400     ZGre    C    G        0      0        2 
   2   chr2_36256400     ZHar    C    G        0      0        2 
   2   chr2_36256400   Sample    C    G        0      0        2 
   2   chr2_36272987     AAsi    C    A        0      0        2 
   2   chr2_36272987     AKia    C    A        0      0        2 
   2   chr2_36272987     AOna    C    A      0.5      1        2 
   2   chr2_36272987     ASom    C    A        0      0        2 
   2   chr2_36272987     HCab    C    A        0      0        2 
   2   chr2_36272987     HPrz    C    A        0      0        2 
   2   chr2_36272987     ZBoe    C    A        0      0        2 
   2   chr2_36272987     ZGre    C    A        0      0        2 
   2   chr2_36272987     ZHar    C    A        0      0        2 
   2   chr2_36272987   Sample    C    A        0      0        2 
   2   chr2_36274783     AAsi    G    C        0      0        2 
   2   chr2_36274783     AKia    G    C        0      0        2 
   2   chr2_36274783     AOna    G    C        0      0        2 
   2   chr2_36274783     ASom    G    C        0      0        2 
   2   chr2_36274783     HCab    G    C        0      0        2 
   2   chr2_36274783     HPrz    G    C        0      0        2 
   2   chr2_36274783     ZBoe    G    C        0      0        2 
   2   chr2_36274783     ZGre    G    C        1      2        2 
   2   chr2_36274783     ZHar    G    C        0      0        2 
   2   chr2_36274783   Sample    G    C        0      0        2 
   2   chr2_36285881     AAsi    T    G        0      0        2 
   2   chr2_36285881     AKia    T    G      0.5      1        2 
   2   chr2_36285881     AOna    T    G      0.5      1        2 
   2   chr2_36285881     ASom    T    G        0      0        2 
   2   chr2_36285881     HCab    T    G        0      0        2 
   2   chr2_36285881     HPrz    T    G        0      0        2 
   2   chr2_36285881     ZBoe    T    G        0      0        2 
   2   chr2_36285881     ZGre    T    G        0      0        2 
   2   chr2_36285881     ZHar    T    G        0      0        2 
   2   chr2_36285881   Sample    T    G        0      0        2 
   2   chr2_36308224     AAsi    G    T        0      0        2 
   2   chr2_36308224     AKia    G    T        0      0        2 
   2   chr2_36308224     AOna    G    T        0      0        2 
   2   chr2_36308224     ASom    G    T        0      0        2 
   2   chr2_36308224     HCab    G    T        1      2        2 
   2   chr2_36308224     HPrz    G    T        1      2        2 
   2   chr2_36308224     ZBoe    G    T        0      0        2 
   2   chr2_36308224     ZGre    G    T        0      0        2 
   2   chr2_36308224     ZHar    G    T        0      0        2 
   2   chr2_36308224   Sample    G    T        0      0        2 
   2   chr2_36320544     AAsi    G    C        0      0        2 
   2   chr2_36320544     AKia    G    C        0      0        2 
   2   chr2_36320544     AOna    G    C        0      0        2 
   2   chr2_36320544     ASom    G    C        0      0        2 
   2   chr2_36320544     HCab    G    C        1      2        2 
   2   chr2_36320544     HPrz    G    C        1      2        2 
   2   chr2_36320544     ZBoe    G    C        0      0        2 
   2   chr2_36320544     ZGre    G    C        0      0        2 
   2   chr2_36320544     ZHar    G    C        0      0        2 
   2   chr2_36320544   Sample    G    C        0      0        2 
   2   chr2_36336180     AAsi    T    G        0      0        2 
   2   chr2_36336180     AKia    T    G      0.5      1        2 
   2   chr2_36336180     AOna    T    G        0      0        2 
   2   chr2_36336180     ASom    T    G        0      0        2 
   2   chr2_36336180     HCab    T    G        0      0        2 
   2   chr2_36336180     HPrz    T    G        0      0        2 
   2   chr2_36336180     ZBoe    T    G        0      0        2 
   2   chr2_36336180     ZGre    T    G        0      0        2 
   2   chr2_36336180     ZHar    T    G        0      0        2 
   2   chr2_36336180   Sample    T    G        0      0        2 
   2   chr2_36350501     AAsi    G    C        0      0        2 
   2   chr2_36350501     AKia    G    C        1      2        2 
   2   chr2_36350501     AOna    G    C      0.5      1        2 
   2   chr2_36350501     ASom    G    C        0      0        2 
   2   chr2_36350501     HCab    G    C        0      0        2 
   2   chr2_36350501     HPrz    G    C        0      0        2 
   2   chr2_36350501     ZBoe    G    C        0      0        2 
   2   chr2_36350501     ZGre    G    C        0      0        2 
   2   chr2_36350501     ZHar    G    C        0      0        2 
   2   chr2_36350501   Sample    G    C        0      0        2 
   2   chr2_36364748     AAsi    G    T        0      0        2 
   2   chr2_36364748     AKia    G    T        0      0        2 
   2   chr2_36364748     AOna    G    T        0      0        2 
   2   chr2_36364748     ASom    G    T        0      0        2 
   2   chr2_36364748     HCab    G    T        1      2        2 
   2   chr2_36364748     HPrz    G    T      0.5      1        2 
   2   chr2_36364748     ZBoe    G    T        0      0        2 
   2   chr2_36364748     ZGre    G    T        0      0        2 
   2   chr2_36364748     ZHar    G    T        0      0        2 
   2   chr2_36364748   Sample    G    T        0      0        2 
   2   chr2_36392050     AAsi    T    G        0      0        2 
   2   chr2_36392050     AKia    T    G        0      0        2 
   2   chr2_36392050     AOna    T    G      0.5      1        2 
   2   chr2_36392050     ASom    T    G        0      0        2 
   2   chr2_36392050     HCab    T    G        0      0        2 
   2   chr2_36392050     HPrz    T    G        0      0        2 
   2   chr2_36392050     ZBoe    T    G        0      0        2 
   2   chr2_36392050     ZGre    T    G        0      0        2 
   2   chr2_36392050     ZHar    T    G        0      0        2 
   2   chr2_36392050   Sample    T    G        0      0        2 
   2   chr2_36404424     AAsi    A    C        0      0        2 
   2   chr2_36404424     AKia    A    C        0      0        2 
   2   chr2_36404424     AOna    A    C      0.5      1        2 
   2   chr2_36404424     ASom    A    C        0      0        2 
   2   chr2_36404424     HCab    A    C        0      0        2 
   2   chr2_36404424     HPrz    A    C        0      0        2 
   2   chr2_36404424     ZBoe    A    C        0      0        2 
   2   chr2_36404424     ZGre    A    C        0      0        2 
   2   chr2_36404424     ZHar    A    C        0      0        2 
   2   chr2_36404424   Sample    A    C        0      0        2 
   2   chr2_36409161     AAsi    A    T        0      0        2 
   2   chr2_36409161     AKia    A    T        0      0        2 
   2   chr2_36409161     AOna    A    T        0      0        2 
   2   chr2_36409161     ASom    A    T        0      0        2 
   2   chr2_36409161     HCab    A    T        1      2        2 
   2   chr2_36409161     HPrz    A    T        1      2        2 
   2   chr2_36409161     ZBoe    A    T        0      0        2 
   2   chr2_36409161     ZGre    A    T        0      0        2 
   2   chr2_36409161     ZHar    A    T        0      0        2 
   2   chr2_36409161   Sample    A    T        0      0        2 
   2   chr2_36414806     AAsi    A    C        0      0        2 
   2   chr2_36414806     AKia    A    C        0      0        2 
   2   chr2_36414806     AOna    A    C        0      0        2 
   2   chr2_36414806     ASom    A    C        0      0        2 
   2   chr2_36414806     HCab    A    C        1      2        2 
   2   chr2_36414806     HPrz    A    C        1      2        2 
   2   chr2_36414806     ZBoe    A    C        0      0        2 
   2   chr2_36414806     ZGre    A    C        0      0        2 
   2   chr2_36414806     ZHar    A    C        0      0        2 
   2   chr2_36414806   Sample    A    C        0      0        2 
   2   chr2_36417823     AAsi    C    A        0      0        2 
   2   chr2_36417823     AKia    C    A        0      0        2 
   2   chr2_36417823     AOna    C    A        0      0        2 
   2   chr2_36417823     ASom    C    A        0      0        2 
   2   chr2_36417823     HCab    C    A        1      2        2 
   2   chr2_36417823     HPrz    C    A        1      2        2 
   2   chr2_36417823     ZBoe    C    A        0      0        2 
   2   chr2_36417823     ZGre    C    A        0      0        2 
   2   chr2_36417823     ZHar    C    A        0      0        2 
   2   chr2_36417823   Sample    C    A        0      0        2 
   2   chr2_36472687     AAsi    T    G        0      0        2 
   2   chr2_36472687     AKia    T    G        0      0        2 
   2   chr2_36472687     AOna    T    G        0      0        2 
   2   chr2_36472687     ASom    T    G        0      0        2 
   2   chr2_36472687     HCab    T    G        1      2        2 
   2   chr2_36472687     HPrz    T    G        1      2        2 
   2   chr2_36472687     ZBoe    T    G        0      0        2 
   2   chr2_36472687     ZGre    T    G        0      0        2 
   2   chr2_36472687     ZHar    T    G        0      0        2 
   2   chr2_36472687   Sample    T    G        0      0        2 
   2   chr2_36477401     AAsi    G    C        0      0        2 
   2   chr2_36477401     AKia    G    C        0      0        2 
   2   chr2_36477401     AOna    G    C        0      0        2 
   2   chr2_36477401     ASom    G    C        0      0        2 
   2   chr2_36477401     HCab    G    C        1      2        2 
   2   chr2_36477401     HPrz    G    C        1      2        2 
   2   chr2_36477401     ZBoe    G    C        0      0        2 
   2   chr2_36477401     ZGre    G    C        0      0        2 
   2   chr2_36477401     ZHar    G    C        0      0        2 
   2   chr2_36477401   Sample    G    C        0      0        2 
   2   chr2_36479278     AAsi    G    T        0      0        2 
   2   chr2_36479278     AKia    G    T        0      0        2 
   2   chr2_36479278     AOna    G    T        0      0        2 
   2   chr2_36479278     ASom    G    T      0.5      1        2 
   2   chr2_36479278     HCab    G    T        0      0        2 
   2   chr2_36479278     HPrz    G    T        0      0        2 
   2   chr2_36479278     ZBoe    G    T        0      0        2 
   2   chr2_36479278     ZGre    G    T        0      0        2 
   2   chr2_36479278     ZHar    G    T        0      0        2 
   2   chr2_36479278   Sample    G    T        0      0        2 
   2   chr2_36504847     AAsi    G    T        0      0        2 
   2   chr2_36504847     AKia    G    T        1      2        2 
   2   chr2_36504847     AOna    G    T        0      0        2 
   2   chr2_36504847     ASom    G    T        0      0        2 
   2   chr2_36504847     HCab    G    T        0      0        2 
   2   chr2_36504847     HPrz    G    T        0      0        2 
   2   chr2_36504847     ZBoe    G    T        0      0        2 
   2   chr2_36504847     ZGre    G    T        0      0        2 
   2   chr2_36504847     ZHar    G    T        0      0        2 
   2   chr2_36504847   Sample    G    T        0      0        2 
   2   chr2_36506497     AAsi    C    G        0      0        2 
   2   chr2_36506497     AKia    C    G        0      0        2 
   2   chr2_36506497     AOna    C    G        0      0        2 
   2   chr2_36506497     ASom    C    G        0      0        2 
   2   chr2_36506497     HCab    C    G        1      2        2 
   2   chr2_36506497     HPrz    C    G        1      2        2 
   2   chr2_36506497     ZBoe    C    G        0      0        2 
   2   chr2_36506497     ZGre    C    G        0      0        2 
   2   chr2_36506497     ZHar    C    G        0      0        2 
   2   chr2_36506497   Sample    C    G        0      0        2 
   2   chr2_36514789     AAsi    C    G        0      0        2 
   2   chr2_36514789     AKia    C    G        0      0        2 
   2   chr2_36514789     AOna    C    G      0.5      1        2 
   2   chr2_36514789     ASom    C    G        0      0        2 
   2   chr2_36514789     HCab    C    G        0      0        2 
   2   chr2_36514789     HPrz    C    G        0      0        2 
   2   chr2_36514789     ZBoe    C    G      0.5      1        2 
   2   chr2_36514789     ZGre    C    G        0      0        2 
   2   chr2_36514789     ZHar    C    G        1      2        2 
   2   chr2_36514789   Sample    C    G        0      0        2 
   2   chr2_36521919     AAsi    T    G        1      2        2 
   2   chr2_36521919     AKia    T    G        0      0        2 
   2   chr2_36521919     AOna    T    G        0      0        2 
   2   chr2_36521919     ASom    T    G        1      2        2 
   2   chr2_36521919     HCab    T    G        1      2        2 
   2   chr2_36521919     HPrz    T    G        1      2        2 
   2   chr2_36521919     ZBoe    T    G        0      0        2 
   2   chr2_36521919     ZGre    T    G        0      0        2 
   2   chr2_36521919     ZHar    T    G        0      0        2 
   2   chr2_36521919   Sample    T    G        1      2        2 
   2   chr2_36587088     AAsi    G    C        1      2        2 
   2   chr2_36587088     AKia    G    C        0      0        2 
   2   chr2_36587088     AOna    G    C        0      0        2 
   2   chr2_36587088     ASom    G    C        0      0        2 
   2   chr2_36587088     HCab    G    C        0      0        2 
   2   chr2_36587088     HPrz    G    C        0      0        2 
   2   chr2_36587088     ZBoe    G    C        0      0        2 
   2   chr2_36587088     ZGre    G    C        0      0        2 
   2   chr2_36587088     ZHar    G    C        0      0        2 
   2   chr2_36587088   Sample    G    C        1      2        2 
   2   chr2_36619822     AAsi    A    C        0      0        2 
   2   chr2_36619822     AKia    A    C        0      0        2 
   2   chr2_36619822     AOna    A    C        0      0        2 
   2   chr2_36619822     ASom    A    C        0      0        2 
   2   chr2_36619822     HCab    A    C        0      0        2 
   2   chr2_36619822     HPrz    A    C        0      0        2 
   2   chr2_36619822     ZBoe    A    C      0.5      1        2 
   2   chr2_36619822     ZGre    A    C        0      0        2 
   2   chr2_36619822     ZHar    A    C        0      0        2 
   2   chr2_36619822   Sample    A    C        0      0        2 
   2   chr2_36627519     AAsi    G    C        0      0        2 
   2   chr2_36627519     AKia    G    C        0      0        2 
   2   chr2_36627519     AOna    G    C        0      0        2 
   2   chr2_36627519     ASom    G    C        0      0        2 
   2   chr2_36627519     HCab    G    C        1      2        2 
   2   chr2_36627519     HPrz    G    C        1      2        2 
   2   chr2_36627519     ZBoe    G    C        0      0        2 
   2   chr2_36627519     ZGre    G    C        0      0        2 
   2   chr2_36627519     ZHar    G    C        0      0        2 
   2   chr2_36627519   Sample    G    C        0      0        2 
   2   chr2_36630717     AAsi    G    C        0      0        2 
   2   chr2_36630717     AKia    G    C        0      0        2 
   2   chr2_36630717     AOna    G    C        0      0        2 
   2   chr2_36630717     ASom    G    C        0      0        2 
   2   chr2_36630717     HCab    G    C        1      2        2 
   2   chr2_36630717     HPrz    G    C      0.5      1        2 
   2   chr2_36630717     ZBoe    G    C        0      0        2 
   2   chr2_36630717     ZGre    G    C        0      0        2 
   2   chr2_36630717     ZHar    G    C        0      0        2 
   2   chr2_36630717   Sample    G    C        0      0        2 
   2   chr2_36673576     AAsi    G    C        0      0        2 
   2   chr2_36673576     AKia    G    C        0      0        2 
   2   chr2_36673576     AOna    G    C        0      0        2 
   2   chr2_36673576     ASom    G    C        0      0        2 
   2   chr2_36673576     HCab    G    C        1      2        2 
   2   chr2_36673576     HPrz    G    C        0      0        2 
   2   chr2_36673576     ZBoe    G    C        0      0        2 
   2   chr2_36673576     ZGre    G    C        0      0        2 
   2   chr2_36673576     ZHar    G    C        0      0        2 
   2   chr2_36673576   Sample    G    C        0      0        2 
   2   chr2_36674200     AAsi    T    G        0      0        2 
   2   chr2_36674200     AKia    T    G        0      0        2 
   2   chr2_36674200     AOna    T    G        0      0        2 
   2   chr2_36674200     ASom    T    G        0      0        2 
   2   chr2_36674200     HCab    T    G        0      0        2 
   2   chr2_36674200     HPrz    T    G        0      0        2 
   2   chr2_36674200     ZBoe    T    G        1      2        2 
   2   chr2_36674200     ZGre    T    G        1      2        2 
   2   chr2_36674200     ZHar    T    G        1      2        2 
   2   chr2_36674200   Sample    T    G        0      0        2 
   2   chr2_36674794     AAsi    G    C        0      0        2 
   2   chr2_36674794     AKia    G    C        0      0        2 
   2   chr2_36674794     AOna    G    C        0      0        2 
   2   chr2_36674794     ASom    G    C        0      0        2 
   2   chr2_36674794     HCab    G    C        0      0        2 
   2   chr2_36674794     HPrz    G    C        0      0        2 
   2   chr2_36674794     ZBoe    G    C        0      0        2 
   2   chr2_36674794     ZGre    G    C        0      0        2 
   2   chr2_36674794     ZHar    G    C        1      2        2 
   2   chr2_36674794   Sample    G    C        0      0        2 
   2   chr2_36719800     AAsi    G    T        0      0        2 
   2   chr2_36719800     AKia    G    T        0      0        2 
   2   chr2_36719800     AOna    G    T        0      0        2 
   2   chr2_36719800     ASom    G    T        0      0        2 
   2   chr2_36719800     HCab    G    T        0      0        2 
   2   chr2_36719800     HPrz    G    T        0      0        2 
   2   chr2_36719800     ZBoe    G    T        0      0        2 
   2   chr2_36719800     ZGre    G    T        0      0        2 
   2   chr2_36719800     ZHar    G    T        1      2        2 
   2   chr2_36719800   Sample    G    T        0      0        2 
   2   chr2_36734394     AAsi    C    A        0      0        2 
   2   chr2_36734394     AKia    C    A        0      0        2 
   2   chr2_36734394     AOna    C    A        0      0        2 
   2   chr2_36734394     ASom    C    A        0      0        2 
   2   chr2_36734394     HCab    C    A        0      0        2 
   2   chr2_36734394     HPrz    C    A        0      0        2 
   2   chr2_36734394     ZBoe    C    A        0      0        2 
   2   chr2_36734394     ZGre    C    A        1      2        2 
   2   chr2_36734394     ZHar    C    A        0      0        2 
   2   chr2_36734394   Sample    C    A        0      0        2 
   2   chr2_36736220     AAsi    G    C        0      0        2 
   2   chr2_36736220     AKia    G    C        0      0        2 
   2   chr2_36736220     AOna    G    C        0      0        2 
   2   chr2_36736220     ASom    G    C        0      0        2 
   2   chr2_36736220     HCab    G    C        0      0        2 
   2   chr2_36736220     HPrz    G    C        0      0        2 
   2   chr2_36736220     ZBoe    G    C        0      0        2 
   2   chr2_36736220     ZGre    G    C      0.5      1        2 
   2   chr2_36736220     ZHar    G    C        0      0        2 
   2   chr2_36736220   Sample    G    C        0      0        2 
   2   chr2_36780193     AAsi    G    C        0      0        2 
   2   chr2_36780193     AKia    G    C        0      0        2 
   2   chr2_36780193     AOna    G    C        0      0        2 
   2   chr2_36780193     ASom    G    C        0      0        2 
   2   chr2_36780193     HCab    G    C        0      0        2 
   2   chr2_36780193     HPrz    G    C        0      0        2 
   2   chr2_36780193     ZBoe    G    C        0      0        2 
   2   chr2_36780193     ZGre    G    C        0      0        2 
   2   chr2_36780193     ZHar    G    C        1      2        2 
   2   chr2_36780193   Sample    G    C        0      0        2 
   2   chr2_36797826     AAsi    C    G        0      0        2 
   2   chr2_36797826     AKia    C    G        1      2        2 
   2   chr2_36797826     AOna    C    G        1      2        2 
   2   chr2_36797826     ASom    C    G        0      0        2 
   2   chr2_36797826     HCab    C    G        0      0        2 
   2   chr2_36797826     HPrz    C    G        0      0        2 
   2   chr2_36797826     ZBoe    C    G        0      0        2 
   2   chr2_36797826     ZGre    C    G        0      0        2 
   2   chr2_36797826     ZHar    C    G        0      0        2 
   2   chr2_36797826   Sample    C    G        0      0        2 
   2   chr2_36832025     AAsi    G    T        0      0        2 
   2   chr2_36832025     AKia    G    T        1      2        2 
   2   chr2_36832025     AOna    G    T        1      2        2 
   2   chr2_36832025     ASom    G    T        0      0        2 
   2   chr2_36832025     HCab    G    T        0      0        2 
   2   chr2_36832025     HPrz    G    T        0      0        2 
   2   chr2_36832025     ZBoe    G    T        0      0        2 
   2   chr2_36832025     ZGre    G    T        0      0        2 
   2   chr2_36832025     ZHar    G    T        0      0        2 
   2   chr2_36832025   Sample    G    T        0      0        2 
   2   chr2_36836370     AAsi    C    G        0      0        2 
   2   chr2_36836370     AKia    C    G        0      0        2 
   2   chr2_36836370     AOna    C    G        0      0        2 
   2   chr2_36836370     ASom    C    G        0      0        2 
   2   chr2_36836370     HCab    C    G        1      2        2 
   2   chr2_36836370     HPrz    C    G        1      2        2 
   2   chr2_36836370     ZBoe    C    G        0      0        2 
   2   chr2_36836370     ZGre    C    G        0      0        2 
   2   chr2_36836370     ZHar    C    G        0      0        2 
   2   chr2_36836370   Sample    C    G        0      0        2 
   2   chr2_36845900     AAsi    T    G        0      0        2 
   2   chr2_36845900     AKia    T    G        0      0        2 
   2   chr2_36845900     AOna    T    G        0      0        2 
   2   chr2_36845900     ASom    T    G        1      2        2 
   2   chr2_36845900     HCab    T    G        0      0        2 
   2   chr2_36845900     HPrz    T    G        0      0        2 
   2   chr2_36845900     ZBoe    T    G        0      0        2 
   2   chr2_36845900     ZGre    T    G        0      0        2 
   2   chr2_36845900     ZHar    T    G        0      0        2 
   2   chr2_36845900   Sample    T    G        0      0        2 
   2   chr2_36871515     AAsi    G    C        0      0        2 
   2   chr2_36871515     AKia    G    C        1      2        2 
   2   chr2_36871515     AOna    G    C        1      2        2 
   2   chr2_36871515     ASom    G    C        0      0        2 
   2   chr2_36871515     HCab    G    C        0      0        2 
   2   chr2_36871515     HPrz    G    C        0      0        2 
   2   chr2_36871515     ZBoe    G    C        0      0        2 
   2   chr2_36871515     ZGre    G    C        0      0        2 
   2   chr2_36871515     ZHar    G    C        0      0        2 
   2   chr2_36871515   Sample    G    C        0      0        2 
   2   chr2_36884472     AAsi    A    C        0      0        2 
   2   chr2_36884472     AKia    A    C        0      0        2 
   2   chr2_36884472     AOna    A    C        0      0        2 
   2   chr2_36884472     ASom    A    C        0      0        2 
   2   chr2_36884472     HCab    A    C        0      0        2 
   2   chr2_36884472     HPrz    A    C        0      0        2 
   2   chr2_36884472     ZBoe    A    C        0      0        2 
   2   chr2_36884472     ZGre    A    C        1      2        2 
   2   chr2_36884472     ZHar    A    C        0      0        2 
   2   chr2_36884472   Sample    A    C        0      0        2 
   2   chr2_36887334     AAsi    G    C        0      0        2 
   2   chr2_36887334     AKia    G    C        0      0        2 
   2   chr2_36887334     AOna    G    C        0      0        2 
   2   chr2_36887334     ASom    G    C        0      0        2 
   2   chr2_36887334     HCab    G    C        0      0        2 
   2   chr2_36887334     HPrz    G    C      0.5      1        2 
   2   chr2_36887334     ZBoe    G    C        0      0        2 
   2   chr2_36887334     ZGre    G    C        0      0        2 
   2   chr2_36887334     ZHar    G    C        0      0        2 
   2   chr2_36887334   Sample    G    C        0      0        2 
   2   chr2_36922818     AAsi    A    C        0      0        2 
   2   chr2_36922818     AKia    A    C        0      0        2 
   2   chr2_36922818     AOna    A    C        0      0        2 
   2   chr2_36922818     ASom    A    C      0.5      1        2 
   2   chr2_36922818     HCab    A    C        0      0        2 
   2   chr2_36922818     HPrz    A    C        0      0        2 
   2   chr2_36922818     ZBoe    A    C        0      0        2 
   2   chr2_36922818     ZGre    A    C        0      0        2 
   2   chr2_36922818     ZHar    A    C        0      0        2 
   2   chr2_36922818   Sample    A    C        1      2        2 
   2   chr2_36924240     AAsi    C    G        0      0        2 
   2   chr2_36924240     AKia    C    G        0      0        2 
   2   chr2_36924240     AOna    C    G        0      0        2 
   2   chr2_36924240     ASom    C    G        0      0        2 
   2   chr2_36924240     HCab    C    G        1      2        2 
   2   chr2_36924240     HPrz    C    G        1      2        2 
   2   chr2_36924240     ZBoe    C    G        0      0        2 
   2   chr2_36924240     ZGre    C    G        0      0        2 
   2   chr2_36924240     ZHar    C    G        0      0        2 
   2   chr2_36924240   Sample    C    G        0      0        2 
   2   chr2_36939453     AAsi    A    C        0      0        2 
   2   chr2_36939453     AKia    A    C        0      0        2 
   2   chr2_36939453     AOna    A    C      0.5      1        2 
   2   chr2_36939453     ASom    A    C        0      0        2 
   2   chr2_36939453     HCab    A    C        0      0        2 
   2   chr2_36939453     HPrz    A    C        0      0        2 
   2   chr2_36939453     ZBoe    A    C        0      0        2 
   2   chr2_36939453     ZGre    A    C        0      0        2 
   2   chr2_36939453     ZHar    A    C        0      0        2 
   2   chr2_36939453   Sample    A    C        0      0        2 
   2   chr2_36943097     AAsi    A    C        0      0        2 
   2   chr2_36943097     AKia    A    C        0      0        2 
   2   chr2_36943097     AOna    A    C        0      0        2 
   2   chr2_36943097     ASom    A    C        0      0        2 
   2   chr2_36943097     HCab    A    C        0      0        2 
   2   chr2_36943097     HPrz    A    C        0      0        2 
   2   chr2_36943097     ZBoe    A    C        0      0        2 
   2   chr2_36943097     ZGre    A    C        1      2        2 
   2   chr2_36943097     ZHar    A    C        0      0        2 
   2   chr2_36943097   Sample    A    C        0      0        2 
   2   chr2_36959172     AAsi    C    G        0      0        2 
   2   chr2_36959172     AKia    C    G        0      0        2 
   2   chr2_36959172     AOna    C    G        0      0        2 
   2   chr2_36959172     ASom    C    G        0      0        2 
   2   chr2_36959172     HCab    C    G        0      0        2 
   2   chr2_36959172     HPrz    C    G        0      0        2 
   2   chr2_36959172     ZBoe    C    G      0.5      1        2 
   2   chr2_36959172     ZGre    C    G        0      0        2 
   2   chr2_36959172     ZHar    C    G        0      0        2 
   2   chr2_36959172   Sample    C    G        0      0        2 
   2   chr2_36964883     AAsi    C    A        0      0        2 
   2   chr2_36964883     AKia    C    A        0      0        2 
   2   chr2_36964883     AOna    C    A        0      0        2 
   2   chr2_36964883     ASom    C    A        0      0        2 
   2   chr2_36964883     HCab    C    A        0      0        2 
   2   chr2_36964883     HPrz    C    A        0      0        2 
   2   chr2_36964883     ZBoe    C    A        1      2        2 
   2   chr2_36964883     ZGre    C    A        0      0        2 
   2   chr2_36964883     ZHar    C    A        0      0        2 
   2   chr2_36964883   Sample    C    A        0      0        2 
   2   chr2_36979981     AAsi    A    C      0.5      1        2 
   2   chr2_36979981     AKia    A    C        0      0        2 
   2   chr2_36979981     AOna    A    C        0      0        2 
   2   chr2_36979981     ASom    A    C      0.5      1        2 
   2   chr2_36979981     HCab    A    C        0      0        2 
   2   chr2_36979981     HPrz    A    C        0      0        2 
   2   chr2_36979981     ZBoe    A    C        0      0        2 
   2   chr2_36979981     ZGre    A    C        0      0        2 
   2   chr2_36979981     ZHar    A    C        0      0        2 
   2   chr2_36979981   Sample    A    C        0      0        2 
   2   chr2_36985677     AAsi    G    C        0      0        2 
   2   chr2_36985677     AKia    G    C        1      2        2 
   2   chr2_36985677     AOna    G    C        0      0        2 
   2   chr2_36985677     ASom    G    C        0      0        2 
   2   chr2_36985677     HCab    G    C        0      0        2 
   2   chr2_36985677     HPrz    G    C        0      0        2 
   2   chr2_36985677     ZBoe    G    C        0      0        2 
   2   chr2_36985677     ZGre    G    C        0      0        2 
   2   chr2_36985677     ZHar    G    C        0      0        2 
   2   chr2_36985677   Sample    G    C        0      0        2 
   2   chr2_36991588     AAsi    A    T        0      0        2 
   2   chr2_36991588     AKia    A    T        0      0        2 
   2   chr2_36991588     AOna    A    T        0      0        2 
   2   chr2_36991588     ASom    A    T        0      0        2 
   2   chr2_36991588     HCab    A    T        1      2        2 
   2   chr2_36991588     HPrz    A    T        1      2        2 
   2   chr2_36991588     ZBoe    A    T        0      0        2 
   2   chr2_36991588     ZGre    A    T        0      0        2 
   2   chr2_36991588     ZHar    A    T        0      0        2 
   2   chr2_36991588   Sample    A    T        0      0        2 
   2   chr2_36998896     AAsi    A    C        0      0        2 
   2   chr2_36998896     AKia    A    C        1      2        2 
   2   chr2_36998896     AOna    A    C        1      2        2 
   2   chr2_36998896     ASom    A    C        0      0        2 
   2   chr2_36998896     HCab    A    C        0      0        2 
   2   chr2_36998896     HPrz    A    C        0      0        2 
   2   chr2_36998896     ZBoe    A    C        0      0        2 
   2   chr2_36998896     ZGre    A    C        0      0        2 
   2   chr2_36998896     ZHar    A    C        0      0        2 
   2   chr2_36998896   Sample    A    C        0      0        2 
   2   chr2_37011774     AAsi    G    C        0      0        2 
   2   chr2_37011774     AKia    G    C        1      2        2 
   2   chr2_37011774     AOna    G    C        1      2        2 
   2   chr2_37011774     ASom    G    C        0      0        2 
   2   chr2_37011774     HCab    G    C        0      0        2 
   2   chr2_37011774     HPrz    G    C        0      0        2 
   2   chr2_37011774     ZBoe    G    C        0      0        2 
   2   chr2_37011774     ZGre    G    C        0      0        2 
   2   chr2_37011774     ZHar    G    C        0      0        2 
   2   chr2_37011774   Sample    G    C        0      0        2 
   2   chr2_37030041     AAsi    C    G        0      0        2 
   2   chr2_37030041     AKia    C    G        1      2        2 
   2   chr2_37030041     AOna    C    G        1      2        2 
   2   chr2_37030041     ASom    C    G        0      0        2 
   2   chr2_37030041     HCab    C    G        0      0        2 
   2   chr2_37030041     HPrz    C    G        0      0        2 
   2   chr2_37030041     ZBoe    C    G        0      0        2 
   2   chr2_37030041     ZGre    C    G        0      0        2 
   2   chr2_37030041     ZHar    C    G        0      0        2 
   2   chr2_37030041   Sample    C    G        0      0        2 
   2   chr2_37031399     AAsi    G    T        0      0        2 
   2   chr2_37031399     AKia    G    T        0      0        2 
   2   chr2_37031399     AOna    G    T        0      0        2 
   2   chr2_37031399     ASom    G    T        0      0        2 
   2   chr2_37031399     HCab    G    T        0      0        2 
   2   chr2_37031399     HPrz    G    T        0      0        2 
   2   chr2_37031399     ZBoe    G    T        0      0        2 
   2   chr2_37031399     ZGre    G    T      0.5      1        2 
   2   chr2_37031399     ZHar    G    T        0      0        2 
   2   chr2_37031399   Sample    G    T        0      0        2 
   2   chr2_37056716     AAsi    C    A        0      0        2 
   2   chr2_37056716     AKia    C    A        0      0        2 
   2   chr2_37056716     AOna    C    A        0      0        2 
   2   chr2_37056716     ASom    C    A        0      0        2 
   2   chr2_37056716     HCab    C    A        0      0        2 
   2   chr2_37056716     HPrz    C    A        0      0        2 
   2   chr2_37056716     ZBoe    C    A      0.5      1        2 
   2   chr2_37056716     ZGre    C    A        0      0        2 
   2   chr2_37056716     ZHar    C    A        0      0        2 
   2   chr2_37056716   Sample    C    A        0      0        2 
   2   chr2_37062557     AAsi    C    G        0      0        2 
   2   chr2_37062557     AKia    C    G        0      0        2 
   2   chr2_37062557     AOna    C    G        0      0        2 
   2   chr2_37062557     ASom    C    G        0      0        2 
   2   chr2_37062557     HCab    C    G        0      0        2 
   2   chr2_37062557     HPrz    C    G        0      0        2 
   2   chr2_37062557     ZBoe    C    G        0      0        2 
   2   chr2_37062557     ZGre    C    G      0.5      1        2 
   2   chr2_37062557     ZHar    C    G        0      0        2 
   2   chr2_37062557   Sample    C    G        0      0        2 
   2   chr2_37091408     AAsi    T    A        0      0        2 
   2   chr2_37091408     AKia    T    A        1      2        2 
   2   chr2_37091408     AOna    T    A      0.5      1        2 
   2   chr2_37091408     ASom    T    A        0      0        2 
   2   chr2_37091408     HCab    T    A        0      0        2 
   2   chr2_37091408     HPrz    T    A        0      0        2 
   2   chr2_37091408     ZBoe    T    A        0      0        2 
   2   chr2_37091408     ZGre    T    A        0      0        2 
   2   chr2_37091408     ZHar    T    A        0      0        2 
   2   chr2_37091408   Sample    T    A        0      0        2 
   2   chr2_37109191     AAsi    T    A        0      0        2 
   2   chr2_37109191     AKia    T    A        0      0        2 
   2   chr2_37109191     AOna    T    A        0      0        2 
   2   chr2_37109191     ASom    T    A        1      2        2 
   2   chr2_37109191     HCab    T    A        0      0        2 
   2   chr2_37109191     HPrz    T    A        0      0        2 
   2   chr2_37109191     ZBoe    T    A        0      0        2 
   2   chr2_37109191     ZGre    T    A        0      0        2 
   2   chr2_37109191     ZHar    T    A        0      0        2 
   2   chr2_37109191   Sample    T    A        0      0        2 
   2   chr2_37125526     AAsi    G    T        1      2        2 
   2   chr2_37125526     AKia    G    T        0      0        2 
   2   chr2_37125526     AOna    G    T        0      0        2 
   2   chr2_37125526     ASom    G    T        1      2        2 
   2   chr2_37125526     HCab    G    T        0      0        2 
   2   chr2_37125526     HPrz    G    T        0      0        2 
   2   chr2_37125526     ZBoe    G    T        0      0        2 
   2   chr2_37125526     ZGre    G    T        0      0        2 
   2   chr2_37125526     ZHar    G    T        0      0        2 
   2   chr2_37125526   Sample    G    T        1      2        2 
   2   chr2_37148781     AAsi    T    G        0      0        2 
   2   chr2_37148781     AKia    T    G        0      0        2 
   2   chr2_37148781     AOna    T    G        0      0        2 
   2   chr2_37148781     ASom    T    G        0      0        2 
   2   chr2_37148781     HCab    T    G        1      2        2 
   2   chr2_37148781     HPrz    T    G        1      2        2 
   2   chr2_37148781     ZBoe    T    G        0      0        2 
   2   chr2_37148781     ZGre    T    G        0      0        2 
   2   chr2_37148781     ZHar    T    G        0      0        2 
   2   chr2_37148781   Sample    T    G        0      0        2 
   2   chr2_37163131     AAsi    T    G        0      0        2 
   2   chr2_37163131     AKia    T    G        0      0        2 
   2   chr2_37163131     AOna    T    G        0      0        2 
   2   chr2_37163131     ASom    T    G        0      0        2 
   2   chr2_37163131     HCab    T    G        0      0        2 
   2   chr2_37163131     HPrz    T    G        0      0        2 
   2   chr2_37163131     ZBoe    T    G        1      2        2 
   2   chr2_37163131     ZGre    T    G        1      2        2 
   2   chr2_37163131     ZHar    T    G        1      2        2 
   2   chr2_37163131   Sample    T    G        0      0        2 
   2   chr2_37185183     AAsi    G    T        0      0        2 
   2   chr2_37185183     AKia    G    T        0      0        2 
   2   chr2_37185183     AOna    G    T        0      0        2 
   2   chr2_37185183     ASom    G    T        0      0        2 
   2   chr2_37185183     HCab    G    T        1      2        2 
   2   chr2_37185183     HPrz    G    T        1      2        2 
   2   chr2_37185183     ZBoe    G    T        0      0        2 
   2   chr2_37185183     ZGre    G    T        0      0        2 
   2   chr2_37185183     ZHar    G    T        0      0        2 
   2   chr2_37185183   Sample    G    T        0      0        2 
   2   chr2_37192542     AAsi    G    T        0      0        2 
   2   chr2_37192542     AKia    G    T      0.5      1        2 
   2   chr2_37192542     AOna    G    T        0      0        2 
   2   chr2_37192542     ASom    G    T        0      0        2 
   2   chr2_37192542     HCab    G    T        0      0        2 
   2   chr2_37192542     HPrz    G    T        0      0        2 
   2   chr2_37192542     ZBoe    G    T        0      0        2 
   2   chr2_37192542     ZGre    G    T        0      0        2 
   2   chr2_37192542     ZHar    G    T        0      0        2 
   2   chr2_37192542   Sample    G    T        0      0        2 
   2   chr2_37193783     AAsi    G    T        0      0        2 
   2   chr2_37193783     AKia    G    T        0      0        2 
   2   chr2_37193783     AOna    G    T        1      2        2 
   2   chr2_37193783     ASom    G    T        0      0        2 
   2   chr2_37193783     HCab    G    T        0      0        2 
   2   chr2_37193783     HPrz    G    T        0      0        2 
   2   chr2_37193783     ZBoe    G    T        0      0        2 
   2   chr2_37193783     ZGre    G    T        0      0        2 
   2   chr2_37193783     ZHar    G    T        0      0        2 
   2   chr2_37193783   Sample    G    T        0      0        2 
   2   chr2_37203997     AAsi    A    C        0      0        2 
   2   chr2_37203997     AKia    A    C        0      0        2 
   2   chr2_37203997     AOna    A    C        0      0        2 
   2   chr2_37203997     ASom    A    C        0      0        2 
   2   chr2_37203997     HCab    A    C        0      0        2 
   2   chr2_37203997     HPrz    A    C        0      0        2 
   2   chr2_37203997     ZBoe    A    C        0      0        2 
   2   chr2_37203997     ZGre    A    C        0      0        2 
   2   chr2_37203997     ZHar    A    C        1      2        2 
   2   chr2_37203997   Sample    A    C        0      0        2 
   2   chr2_37218717     AAsi    G    C        0      0        2 
   2   chr2_37218717     AKia    G    C        0      0        2 
   2   chr2_37218717     AOna    G    C        0      0        2 
   2   chr2_37218717     ASom    G    C      0.5      1        2 
   2   chr2_37218717     HCab    G    C        0      0        2 
   2   chr2_37218717     HPrz    G    C        0      0        2 
   2   chr2_37218717     ZBoe    G    C        0      0        2 
   2   chr2_37218717     ZGre    G    C        0      0        2 
   2   chr2_37218717     ZHar    G    C        0      0        2 
   2   chr2_37218717   Sample    G    C        0      0        2 
   2   chr2_37225547     AAsi    A    C        0      0        2 
   2   chr2_37225547     AKia    A    C        0      0        2 
   2   chr2_37225547     AOna    A    C        0      0        2 
   2   chr2_37225547     ASom    A    C        0      0        2 
   2   chr2_37225547     HCab    A    C        0      0        2 
   2   chr2_37225547     HPrz    A    C        0      0        2 
   2   chr2_37225547     ZBoe    A    C        0      0        2 
   2   chr2_37225547     ZGre    A    C        0      0        2 
   2   chr2_37225547     ZHar    A    C        1      2        2 
   2   chr2_37225547   Sample    A    C        0      0        2 
   2   chr2_37229384     AAsi    G    T        0      0        2 
   2   chr2_37229384     AKia    G    T        0      0        2 
   2   chr2_37229384     AOna    G    T        0      0        2 
   2   chr2_37229384     ASom    G    T        0      0        2 
   2   chr2_37229384     HCab    G    T        1      2        2 
   2   chr2_37229384     HPrz    G    T        1      2        2 
   2   chr2_37229384     ZBoe    G    T        0      0        2 
   2   chr2_37229384     ZGre    G    T        0      0        2 
   2   chr2_37229384     ZHar    G    T        0      0        2 
   2   chr2_37229384   Sample    G    T        0      0        2 
   2   chr2_37253596     AAsi    A    C        0      0        2 
   2   chr2_37253596     AKia    A    C        0      0        2 
   2   chr2_37253596     AOna    A    C        0      0        2 
   2   chr2_37253596     ASom    A    C        0      0        2 
   2   chr2_37253596     HCab    A    C        1      2        2 
   2   chr2_37253596     HPrz    A    C        1      2        2 
   2   chr2_37253596     ZBoe    A    C        0      0        2 
   2   chr2_37253596     ZGre    A    C        0      0        2 
   2   chr2_37253596     ZHar    A    C        0      0        2 
   2   chr2_37253596   Sample    A    C        0      0        2 
   2   chr2_37271549     AAsi    A    T        0      0        2 
   2   chr2_37271549     AKia    A    T        0      0        2 
   2   chr2_37271549     AOna    A    T        0      0        2 
   2   chr2_37271549     ASom    A    T        0      0        2 
   2   chr2_37271549     HCab    A    T        1      2        2 
   2   chr2_37271549     HPrz    A    T        1      2        2 
   2   chr2_37271549     ZBoe    A    T        0      0        2 
   2   chr2_37271549     ZGre    A    T        0      0        2 
   2   chr2_37271549     ZHar    A    T        0      0        2 
   2   chr2_37271549   Sample    A    T        0      0        2 
   2   chr2_37275743     AAsi    C    A        0      0        2 
   2   chr2_37275743     AKia    C    A        0      0        2 
   2   chr2_37275743     AOna    C    A        0      0        2 
   2   chr2_37275743     ASom    C    A        0      0        2 
   2   chr2_37275743     HCab    C    A        0      0        2 
   2   chr2_37275743     HPrz    C    A        0      0        2 
   2   chr2_37275743     ZBoe    C    A        1      2        2 
   2   chr2_37275743     ZGre    C    A        1      2        2 
   2   chr2_37275743     ZHar    C    A        1      2        2 
   2   chr2_37275743   Sample    C    A        0      0        2 
   2   chr2_37290226     AAsi    A    T        0      0        2 
   2   chr2_37290226     AKia    A    T        0      0        2 
   2   chr2_37290226     AOna    A    T        0      0        2 
   2   chr2_37290226     ASom    A    T        0      0        2 
   2   chr2_37290226     HCab    A    T        1      2        2 
   2   chr2_37290226     HPrz    A    T        1      2        2 
   2   chr2_37290226     ZBoe    A    T        0      0        2 
   2   chr2_37290226     ZGre    A    T        0      0        2 
   2   chr2_37290226     ZHar    A    T        0      0        2 
   2   chr2_37290226   Sample    A    T        0      0        2 
   2   chr2_37329674     AAsi    G    C        0      0        2 
   2   chr2_37329674     AKia    G    C        0      0        2 
   2   chr2_37329674     AOna    G    C        0      0        2 
   2   chr2_37329674     ASom    G    C        0      0        2 
   2   chr2_37329674     HCab    G    C        0      0        2 
   2   chr2_37329674     HPrz    G    C        0      0        2 
   2   chr2_37329674     ZBoe    G    C      0.5      1        2 
   2   chr2_37329674     ZGre    G    C        0      0        2 
   2   chr2_37329674     ZHar    G    C        0      0        2 
   2   chr2_37329674   Sample    G    C        0      0        2 
   2   chr2_37333333     AAsi    G    C        0      0        2 
   2   chr2_37333333     AKia    G    C        0      0        2 
   2   chr2_37333333     AOna    G    C        0      0        2 
   2   chr2_37333333     ASom    G    C        0      0        2 
   2   chr2_37333333     HCab    G    C        1      2        2 
   2   chr2_37333333     HPrz    G    C        1      2        2 
   2   chr2_37333333     ZBoe    G    C        0      0        2 
   2   chr2_37333333     ZGre    G    C        0      0        2 
   2   chr2_37333333     ZHar    G    C        0      0        2 
   2   chr2_37333333   Sample    G    C        0      0        2 
   2   chr2_37350573     AAsi    G    C        0      0        2 
   2   chr2_37350573     AKia    G    C        0      0        2 
   2   chr2_37350573     AOna    G    C        0      0        2 
   2   chr2_37350573     ASom    G    C      0.5      1        2 
   2   chr2_37350573     HCab    G    C        0      0        2 
   2   chr2_37350573     HPrz    G    C        0      0        2 
   2   chr2_37350573     ZBoe    G    C        0      0        2 
   2   chr2_37350573     ZGre    G    C        0      0        2 
   2   chr2_37350573     ZHar    G    C        0      0        2 
   2   chr2_37350573   Sample    G    C        0      0        2 
   2   chr2_37360702     AAsi    C    G        0      0        2 
   2   chr2_37360702     AKia    C    G        0      0        2 
   2   chr2_37360702     AOna    C    G        0      0        2 
   2   chr2_37360702     ASom    C    G        0      0        2 
   2   chr2_37360702     HCab    C    G        1      2        2 
   2   chr2_37360702     HPrz    C    G        1      2        2 
   2   chr2_37360702     ZBoe    C    G        0      0        2 
   2   chr2_37360702     ZGre    C    G        0      0        2 
   2   chr2_37360702     ZHar    C    G        0      0        2 
   2   chr2_37360702   Sample    C    G        0      0        2 
   2   chr2_37370929     AAsi    G    C        0      0        2 
   2   chr2_37370929     AKia    G    C        0      0        2 
   2   chr2_37370929     AOna    G    C      0.5      1        2 
   2   chr2_37370929     ASom    G    C        0      0        2 
   2   chr2_37370929     HCab    G    C        0      0        2 
   2   chr2_37370929     HPrz    G    C        0      0        2 
   2   chr2_37370929     ZBoe    G    C        0      0        2 
   2   chr2_37370929     ZGre    G    C        0      0        2 
   2   chr2_37370929     ZHar    G    C        0      0        2 
   2   chr2_37370929   Sample    G    C        0      0        2 
   2   chr2_37396348     AAsi    C    G        0      0        2 
   2   chr2_37396348     AKia    C    G        0      0        2 
   2   chr2_37396348     AOna    C    G        0      0        2 
   2   chr2_37396348     ASom    C    G      0.5      1        2 
   2   chr2_37396348     HCab    C    G        0      0        2 
   2   chr2_37396348     HPrz    C    G        0      0        2 
   2   chr2_37396348     ZBoe    C    G        0      0        2 
   2   chr2_37396348     ZGre    C    G        0      0        2 
   2   chr2_37396348     ZHar    C    G        0      0        2 
   2   chr2_37396348   Sample    C    G        0      0        2 
   2   chr2_37408999     AAsi    A    C        0      0        2 
   2   chr2_37408999     AKia    A    C        0      0        2 
   2   chr2_37408999     AOna    A    C        0      0        2 
   2   chr2_37408999     ASom    A    C        0      0        2 
   2   chr2_37408999     HCab    A    C        0      0        2 
   2   chr2_37408999     HPrz    A    C      0.5      1        2 
   2   chr2_37408999     ZBoe    A    C        0      0        2 
   2   chr2_37408999     ZGre    A    C        0      0        2 
   2   chr2_37408999     ZHar    A    C        0      0        2 
   2   chr2_37408999   Sample    A    C        0      0        2 
   2   chr2_37435131     AAsi    A    T        0      0        2 
   2   chr2_37435131     AKia    A    T        0      0        2 
   2   chr2_37435131     AOna    A    T        0      0        2 
   2   chr2_37435131     ASom    A    T        0      0        2 
   2   chr2_37435131     HCab    A    T        1      2        2 
   2   chr2_37435131     HPrz    A    T        1      2        2 
   2   chr2_37435131     ZBoe    A    T        0      0        2 
   2   chr2_37435131     ZGre    A    T        0      0        2 
   2   chr2_37435131     ZHar    A    T        0      0        2 
   2   chr2_37435131   Sample    A    T        0      0        2 
   2   chr2_37440995     AAsi    C    G        0      0        2 
   2   chr2_37440995     AKia    C    G        0      0        2 
   2   chr2_37440995     AOna    C    G        0      0        2 
   2   chr2_37440995     ASom    C    G        0      0        2 
   2   chr2_37440995     HCab    C    G        1      2        2 
   2   chr2_37440995     HPrz    C    G        1      2        2 
   2   chr2_37440995     ZBoe    C    G        0      0        2 
   2   chr2_37440995     ZGre    C    G        0      0        2 
   2   chr2_37440995     ZHar    C    G        0      0        2 
   2   chr2_37440995   Sample    C    G        0      0        2 
   2   chr2_37450005     AAsi    A    T        0      0        2 
   2   chr2_37450005     AKia    A    T        0      0        2 
   2   chr2_37450005     AOna    A    T        0      0        2 
   2   chr2_37450005     ASom    A    T        0      0        2 
   2   chr2_37450005     HCab    A    T        1      2        2 
   2   chr2_37450005     HPrz    A    T        1      2        2 
   2   chr2_37450005     ZBoe    A    T        0      0        2 
   2   chr2_37450005     ZGre    A    T        0      0        2 
   2   chr2_37450005     ZHar    A    T        0      0        2 
   2   chr2_37450005   Sample    A    T        0      0        2 
   2   chr2_37465746     AAsi    C    A        0      0        2 
   2   chr2_37465746     AKia    C    A        0      0        2 
   2   chr2_37465746     AOna    C    A        0      0        2 
   2   chr2_37465746     ASom    C    A        0      0        2 
   2   chr2_37465746     HCab    C    A        1      2        2 
   2   chr2_37465746     HPrz    C    A        1      2        2 
   2   chr2_37465746     ZBoe    C    A        0      0        2 
   2   chr2_37465746     ZGre    C    A        0      0        2 
   2   chr2_37465746     ZHar    C    A        0      0        2 
   2   chr2_37465746   Sample    C    A        0      0        2 
   2   chr2_37476083     AAsi    G    C        0      0        2 
   2   chr2_37476083     AKia    G    C      0.5      1        2 
   2   chr2_37476083     AOna    G    C        0      0        2 
   2   chr2_37476083     ASom    G    C        0      0        2 
   2   chr2_37476083     HCab    G    C        0      0        2 
   2   chr2_37476083     HPrz    G    C        0      0        2 
   2   chr2_37476083     ZBoe    G    C        0      0        2 
   2   chr2_37476083     ZGre    G    C        0      0        2 
   2   chr2_37476083     ZHar    G    C        0      0        2 
   2   chr2_37476083   Sample    G    C        0      0        2 
   2   chr2_37476780     AAsi    C    G      0.5      1        2 
   2   chr2_37476780     AKia    C    G        0      0        2 
   2   chr2_37476780     AOna    C    G        0      0        2 
   2   chr2_37476780     ASom    C    G        0      0        2 
   2   chr2_37476780     HCab    C    G        0      0        2 
   2   chr2_37476780     HPrz    C    G        0      0        2 
   2   chr2_37476780     ZBoe    C    G        0      0        2 
   2   chr2_37476780     ZGre    C    G        0      0        2 
   2   chr2_37476780     ZHar    C    G        0      0        2 
   2   chr2_37476780   Sample    C    G        0      0        2 
   2   chr2_37495005     AAsi    T    G        0      0        2 
   2   chr2_37495005     AKia    T    G        0      0        2 
   2   chr2_37495005     AOna    T    G        0      0        2 
   2   chr2_37495005     ASom    T    G        0      0        2 
   2   chr2_37495005     HCab    T    G        0      0        2 
   2   chr2_37495005     HPrz    T    G        0      0        2 
   2   chr2_37495005     ZBoe    T    G      0.5      1        2 
   2   chr2_37495005     ZGre    T    G        0      0        2 
   2   chr2_37495005     ZHar    T    G        0      0        2 
   2   chr2_37495005   Sample    T    G        0      0        2 
   2   chr2_37504131     AAsi    T    A        0      0        2 
   2   chr2_37504131     AKia    T    A        0      0        2 
   2   chr2_37504131     AOna    T    A        0      0        2 
   2   chr2_37504131     ASom    T    A        0      0        2 
   2   chr2_37504131     HCab    T    A        1      2        2 
   2   chr2_37504131     HPrz    T    A      0.5      1        2 
   2   chr2_37504131     ZBoe    T    A        0      0        2 
   2   chr2_37504131     ZGre    T    A        0      0        2 
   2   chr2_37504131     ZHar    T    A        0      0        2 
   2   chr2_37504131   Sample    T    A        0      0        2 
   2   chr2_37504768     AAsi    A    T        0      0        2 
   2   chr2_37504768     AKia    A    T        0      0        2 
   2   chr2_37504768     AOna    A    T        0      0        2 
   2   chr2_37504768     ASom    A    T        0      0        2 
   2   chr2_37504768     HCab    A    T        0      0        2 
   2   chr2_37504768     HPrz    A    T        0      0        2 
   2   chr2_37504768     ZBoe    A    T        0      0        2 
   2   chr2_37504768     ZGre    A    T        1      2        2 
   2   chr2_37504768     ZHar    A    T        0      0        2 
   2   chr2_37504768   Sample    A    T        0      0        2 
   2   chr2_37510863     AAsi    T    G        0      0        2 
   2   chr2_37510863     AKia    T    G        0      0        2 
   2   chr2_37510863     AOna    T    G        0      0        2 
   2   chr2_37510863     ASom    T    G        0      0        2 
   2   chr2_37510863     HCab    T    G        0      0        2 
   2   chr2_37510863     HPrz    T    G        0      0        2 
   2   chr2_37510863     ZBoe    T    G        0      0        2 
   2   chr2_37510863     ZGre    T    G        0      0        2 
   2   chr2_37510863     ZHar    T    G      0.5      1        2 
   2   chr2_37510863   Sample    T    G        0      0        2 
   2   chr2_37521322     AAsi    A    T        0      0        2 
   2   chr2_37521322     AKia    A    T        0      0        2 
   2   chr2_37521322     AOna    A    T        0      0        2 
   2   chr2_37521322     ASom    A    T      0.5      1        2 
   2   chr2_37521322     HCab    A    T        0      0        2 
   2   chr2_37521322     HPrz    A    T        0      0        2 
   2   chr2_37521322     ZBoe    A    T        0      0        2 
   2   chr2_37521322     ZGre    A    T        0      0        2 
   2   chr2_37521322     ZHar    A    T        0      0        2 
   2   chr2_37521322   Sample    A    T        0      0        2 
   2   chr2_37572296     AAsi    G    T        0      0        2 
   2   chr2_37572296     AKia    G    T        0      0        2 
   2   chr2_37572296     AOna    G    T        0      0        2 
   2   chr2_37572296     ASom    G    T        0      0        2 
   2   chr2_37572296     HCab    G    T        1      2        2 
   2   chr2_37572296     HPrz    G    T        1      2        2 
   2   chr2_37572296     ZBoe    G    T      0.5      1        2 
   2   chr2_37572296     ZGre    G    T        0      0        2 
   2   chr2_37572296     ZHar    G    T        0      0        2 
   2   chr2_37572296   Sample    G    T        0      0        2 
   2   chr2_37591629     AAsi    G    T        0      0        2 
   2   chr2_37591629     AKia    G    T        0      0        2 
   2   chr2_37591629     AOna    G    T        0      0        2 
   2   chr2_37591629     ASom    G    T        0      0        2 
   2   chr2_37591629     HCab    G    T        1      2        2 
   2   chr2_37591629     HPrz    G    T        1      2        2 
   2   chr2_37591629     ZBoe    G    T        0      0        2 
   2   chr2_37591629     ZGre    G    T        0      0        2 
   2   chr2_37591629     ZHar    G    T        0      0        2 
   2   chr2_37591629   Sample    G    T        0      0        2 
   2   chr2_37592065     AAsi    A    T        0      0        2 
   2   chr2_37592065     AKia    A    T        0      0        2 
   2   chr2_37592065     AOna    A    T        0      0        2 
   2   chr2_37592065     ASom    A    T        0      0        2 
   2   chr2_37592065     HCab    A    T        0      0        2 
   2   chr2_37592065     HPrz    A    T        0      0        2 
   2   chr2_37592065     ZBoe    A    T      0.5      1        2 
   2   chr2_37592065     ZGre    A    T        0      0        2 
   2   chr2_37592065     ZHar    A    T        0      0        2 
   2   chr2_37592065   Sample    A    T        0      0        2 
   2   chr2_37616964     AAsi    T    A        0      0        2 
   2   chr2_37616964     AKia    T    A        0      0        2 
   2   chr2_37616964     AOna    T    A      0.5      1        2 
   2   chr2_37616964     ASom    T    A        0      0        2 
   2   chr2_37616964     HCab    T    A        0      0        2 
   2   chr2_37616964     HPrz    T    A        0      0        2 
   2   chr2_37616964     ZBoe    T    A        0      0        2 
   2   chr2_37616964     ZGre    T    A        0      0        2 
   2   chr2_37616964     ZHar    T    A        0      0        2 
   2   chr2_37616964   Sample    T    A        0      0        2 
   2   chr2_37628402     AAsi    G    C        0      0        2 
   2   chr2_37628402     AKia    G    C        0      0        2 
   2   chr2_37628402     AOna    G    C        0      0        2 
   2   chr2_37628402     ASom    G    C        0      0        2 
   2   chr2_37628402     HCab    G    C        0      0        2 
   2   chr2_37628402     HPrz    G    C        0      0        2 
   2   chr2_37628402     ZBoe    G    C        0      0        2 
   2   chr2_37628402     ZGre    G    C        1      2        2 
   2   chr2_37628402     ZHar    G    C        0      0        2 
   2   chr2_37628402   Sample    G    C        0      0        2 
   2   chr2_37633367     AAsi    C    A        0      0        2 
   2   chr2_37633367     AKia    C    A        0      0        2 
   2   chr2_37633367     AOna    C    A      0.5      1        2 
   2   chr2_37633367     ASom    C    A        0      0        2 
   2   chr2_37633367     HCab    C    A        0      0        2 
   2   chr2_37633367     HPrz    C    A        0      0        2 
   2   chr2_37633367     ZBoe    C    A        0      0        2 
   2   chr2_37633367     ZGre    C    A        0      0        2 
   2   chr2_37633367     ZHar    C    A        0      0        2 
   2   chr2_37633367   Sample    C    A        0      0        2 
   2   chr2_37634426     AAsi    A    C        0      0        2 
   2   chr2_37634426     AKia    A    C        0      0        2 
   2   chr2_37634426     AOna    A    C        0      0        2 
   2   chr2_37634426     ASom    A    C        0      0        2 
   2   chr2_37634426     HCab    A    C        0      0        2 
   2   chr2_37634426     HPrz    A    C        0      0        2 
   2   chr2_37634426     ZBoe    A    C      0.5      1        2 
   2   chr2_37634426     ZGre    A    C        0      0        2 
   2   chr2_37634426     ZHar    A    C        0      0        2 
   2   chr2_37634426   Sample    A    C        0      0        2 
   2   chr2_37643007     AAsi    G    C        0      0        2 
   2   chr2_37643007     AKia    G    C        0      0        2 
   2   chr2_37643007     AOna    G    C        0      0        2 
   2   chr2_37643007     ASom    G    C        0      0        2 
   2   chr2_37643007     HCab    G    C        0      0        2 
   2   chr2_37643007     HPrz    G    C        0      0        2 
   2   chr2_37643007     ZBoe    G    C      0.5      1        2 
   2   chr2_37643007     ZGre    G    C        0      0        2 
   2   chr2_37643007     ZHar    G    C        0      0        2 
   2   chr2_37643007   Sample    G    C        0      0        2 
   2   chr2_37657890     AAsi    T    A        0      0        2 
   2   chr2_37657890     AKia    T    A        0      0        2 
   2   chr2_37657890     AOna    T    A        0      0        2 
   2   chr2_37657890     ASom    T    A        0      0        2 
   2   chr2_37657890     HCab    T    A        1      2        2 
   2   chr2_37657890     HPrz    T    A        1      2        2 
   2   chr2_37657890     ZBoe    T    A        0      0        2 
   2   chr2_37657890     ZGre    T    A        0      0        2 
   2   chr2_37657890     ZHar    T    A        0      0        2 
   2   chr2_37657890   Sample    T    A        0      0        2 
   2   chr2_37659759     AAsi    G    C        0      0        2 
   2   chr2_37659759     AKia    G    C        0      0        2 
   2   chr2_37659759     AOna    G    C        0      0        2 
   2   chr2_37659759     ASom    G    C        0      0        2 
   2   chr2_37659759     HCab    G    C        0      0        2 
   2   chr2_37659759     HPrz    G    C        0      0        2 
   2   chr2_37659759     ZBoe    G    C        0      0        2 
   2   chr2_37659759     ZGre    G    C        1      2        2 
   2   chr2_37659759     ZHar    G    C        0      0        2 
   2   chr2_37659759   Sample    G    C        0      0        2 
   2   chr2_37664796     AAsi    T    A        0      0        2 
   2   chr2_37664796     AKia    T    A        0      0        2 
   2   chr2_37664796     AOna    T    A        0      0        2 
   2   chr2_37664796     ASom    T    A        0      0        2 
   2   chr2_37664796     HCab    T    A        0      0        2 
   2   chr2_37664796     HPrz    T    A        0      0        2 
   2   chr2_37664796     ZBoe    T    A      0.5      1        2 
   2   chr2_37664796     ZGre    T    A        0      0        2 
   2   chr2_37664796     ZHar    T    A        0      0        2 
   2   chr2_37664796   Sample    T    A        0      0        2 
   2   chr2_37667507     AAsi    G    C        0      0        2 
   2   chr2_37667507     AKia    G    C        0      0        2 
   2   chr2_37667507     AOna    G    C        0      0        2 
   2   chr2_37667507     ASom    G    C        1      2        2 
   2   chr2_37667507     HCab    G    C        0      0        2 
   2   chr2_37667507     HPrz    G    C        0      0        2 
   2   chr2_37667507     ZBoe    G    C        0      0        2 
   2   chr2_37667507     ZGre    G    C        0      0        2 
   2   chr2_37667507     ZHar    G    C        0      0        2 
   2   chr2_37667507   Sample    G    C        0      0        2 
   2   chr2_37686037     AAsi    G    T        0      0        2 
   2   chr2_37686037     AKia    G    T        0      0        2 
   2   chr2_37686037     AOna    G    T        0      0        2 
   2   chr2_37686037     ASom    G    T        1      2        2 
   2   chr2_37686037     HCab    G    T        0      0        2 
   2   chr2_37686037     HPrz    G    T        0      0        2 
   2   chr2_37686037     ZBoe    G    T        0      0        2 
   2   chr2_37686037     ZGre    G    T        0      0        2 
   2   chr2_37686037     ZHar    G    T        0      0        2 
   2   chr2_37686037   Sample    G    T        0      0        2 
   2   chr2_37715212     AAsi    G    C        0      0        2 
   2   chr2_37715212     AKia    G    C        0      0        2 
   2   chr2_37715212     AOna    G    C        0      0        2 
   2   chr2_37715212     ASom    G    C        0      0        2 
   2   chr2_37715212     HCab    G    C        0      0        2 
   2   chr2_37715212     HPrz    G    C        0      0        2 
   2   chr2_37715212     ZBoe    G    C      0.5      1        2 
   2   chr2_37715212     ZGre    G    C        0      0        2 
   2   chr2_37715212     ZHar    G    C        0      0        2 
   2   chr2_37715212   Sample    G    C        0      0        2 
   2   chr2_37726061     AAsi    A    C        0      0        2 
   2   chr2_37726061     AKia    A    C        0      0        2 
   2   chr2_37726061     AOna    A    C        0      0        2 
   2   chr2_37726061     ASom    A    C      0.5      1        2 
   2   chr2_37726061     HCab    A    C        0      0        2 
   2   chr2_37726061     HPrz    A    C        0      0        2 
   2   chr2_37726061     ZBoe    A    C        0      0        2 
   2   chr2_37726061     ZGre    A    C        0      0        2 
   2   chr2_37726061     ZHar    A    C        0      0        2 
   2   chr2_37726061   Sample    A    C        0      0        2 
   2   chr2_37733590     AAsi    G    T        0      0        2 
   2   chr2_37733590     AKia    G    T        0      0        2 
   2   chr2_37733590     AOna    G    T        0      0        2 
   2   chr2_37733590     ASom    G    T        0      0        2 
   2   chr2_37733590     HCab    G    T        1      2        2 
   2   chr2_37733590     HPrz    G    T        1      2        2 
   2   chr2_37733590     ZBoe    G    T        0      0        2 
   2   chr2_37733590     ZGre    G    T        0      0        2 
   2   chr2_37733590     ZHar    G    T        0      0        2 
   2   chr2_37733590   Sample    G    T        0      0        2 
   2   chr2_37765910     AAsi    T    A        0      0        2 
   2   chr2_37765910     AKia    T    A        0      0        2 
   2   chr2_37765910     AOna    T    A        0      0        2 
   2   chr2_37765910     ASom    T    A        0      0        2 
   2   chr2_37765910     HCab    T    A        0      0        2 
   2   chr2_37765910     HPrz    T    A        0      0        2 
   2   chr2_37765910     ZBoe    T    A      0.5      1        2 
   2   chr2_37765910     ZGre    T    A        0      0        2 
   2   chr2_37765910     ZHar    T    A        0      0        2 
   2   chr2_37765910   Sample    T    A        0      0        2 
   2   chr2_37773290     AAsi    C    G        0      0        2 
   2   chr2_37773290     AKia    C    G        0      0        2 
   2   chr2_37773290     AOna    C    G        0      0        2 
   2   chr2_37773290     ASom    C    G        0      0        2 
   2   chr2_37773290     HCab    C    G        1      2        2 
   2   chr2_37773290     HPrz    C    G        1      2        2 
   2   chr2_37773290     ZBoe    C    G        0      0        2 
   2   chr2_37773290     ZGre    C    G        0      0        2 
   2   chr2_37773290     ZHar    C    G        0      0        2 
   2   chr2_37773290   Sample    C    G        0      0        2 
   2   chr2_37807140     AAsi    T    A        0      0        2 
   2   chr2_37807140     AKia    T    A        0      0        2 
   2   chr2_37807140     AOna    T    A        0      0        2 
   2   chr2_37807140     ASom    T    A        0      0        2 
   2   chr2_37807140     HCab    T    A        0      0        2 
   2   chr2_37807140     HPrz    T    A        0      0        2 
   2   chr2_37807140     ZBoe    T    A      0.5      1        2 
   2   chr2_37807140     ZGre    T    A        0      0        2 
   2   chr2_37807140     ZHar    T    A        0      0        2 
   2   chr2_37807140   Sample    T    A        0      0        2 
   2   chr2_37834884     AAsi    C    G        0      0        2 
   2   chr2_37834884     AKia    C    G        0      0        2 
   2   chr2_37834884     AOna    C    G        0      0        2 
   2   chr2_37834884     ASom    C    G        0      0        2 
   2   chr2_37834884     HCab    C    G        1      2        2 
   2   chr2_37834884     HPrz    C    G        0      0        2 
   2   chr2_37834884     ZBoe    C    G        0      0        2 
   2   chr2_37834884     ZGre    C    G        0      0        2 
   2   chr2_37834884     ZHar    C    G        0      0        2 
   2   chr2_37834884   Sample    C    G        0      0        2 
   2   chr2_37850111     AAsi    A    T        0      0        2 
   2   chr2_37850111     AKia    A    T        0      0        2 
   2   chr2_37850111     AOna    A    T        0      0        2 
   2   chr2_37850111     ASom    A    T        0      0        2 
   2   chr2_37850111     HCab    A    T        0      0        2 
   2   chr2_37850111     HPrz    A    T        0      0        2 
   2   chr2_37850111     ZBoe    A    T      0.5      1        2 
   2   chr2_37850111     ZGre    A    T        0      0        2 
   2   chr2_37850111     ZHar    A    T        0      0        2 
   2   chr2_37850111   Sample    A    T        0      0        2 
   2   chr2_37865108     AAsi    A    C        0      0        2 
   2   chr2_37865108     AKia    A    C        0      0        2 
   2   chr2_37865108     AOna    A    C        0      0        2 
   2   chr2_37865108     ASom    A    C        0      0        2 
   2   chr2_37865108     HCab    A    C        1      2        2 
   2   chr2_37865108     HPrz    A    C        1      2        2 
   2   chr2_37865108     ZBoe    A    C        0      0        2 
   2   chr2_37865108     ZGre    A    C        0      0        2 
   2   chr2_37865108     ZHar    A    C        0      0        2 
   2   chr2_37865108   Sample    A    C        0      0        2 
   2   chr2_37877589     AAsi    T    G        0      0        2 
   2   chr2_37877589     AKia    T    G        0      0        2 
   2   chr2_37877589     AOna    T    G        0      0        2 
   2   chr2_37877589     ASom    T    G        0      0        2 
   2   chr2_37877589     HCab    T    G        0      0        2 
   2   chr2_37877589     HPrz    T    G        0      0        2 
   2   chr2_37877589     ZBoe    T    G        1      2        2 
   2   chr2_37877589     ZGre    T    G        0      0        2 
   2   chr2_37877589     ZHar    T    G        0      0        2 
   2   chr2_37877589   Sample    T    G        0      0        2 
   2   chr2_37883213     AAsi    A    C        0      0        2 
   2   chr2_37883213     AKia    A    C        0      0        2 
   2   chr2_37883213     AOna    A    C        0      0        2 
   2   chr2_37883213     ASom    A    C        0      0        2 
   2   chr2_37883213     HCab    A    C        0      0        2 
   2   chr2_37883213     HPrz    A    C        0      0        2 
   2   chr2_37883213     ZBoe    A    C        0      0        2 
   2   chr2_37883213     ZGre    A    C        1      2        2 
   2   chr2_37883213     ZHar    A    C        0      0        2 
   2   chr2_37883213   Sample    A    C        0      0        2 
   2   chr2_37899376     AAsi    G    T        0      0        2 
   2   chr2_37899376     AKia    G    T        0      0        2 
   2   chr2_37899376     AOna    G    T        0      0        2 
   2   chr2_37899376     ASom    G    T        0      0        2 
   2   chr2_37899376     HCab    G    T        1      2        2 
   2   chr2_37899376     HPrz    G    T        1      2        2 
   2   chr2_37899376     ZBoe    G    T        0      0        2 
   2   chr2_37899376     ZGre    G    T        0      0        2 
   2   chr2_37899376     ZHar    G    T        0      0        2 
   2   chr2_37899376   Sample    G    T        0      0        2 
   2   chr2_37899903     AAsi    C    G        0      0        2 
   2   chr2_37899903     AKia    C    G        0      0        2 
   2   chr2_37899903     AOna    C    G        0      0        2 
   2   chr2_37899903     ASom    C    G        0      0        2 
   2   chr2_37899903     HCab    C    G        1      2        2 
   2   chr2_37899903     HPrz    C    G        1      2        2 
   2   chr2_37899903     ZBoe    C    G        0      0        2 
   2   chr2_37899903     ZGre    C    G        0      0        2 
   2   chr2_37899903     ZHar    C    G        0      0        2 
   2   chr2_37899903   Sample    C    G        0      0        2 
   2   chr2_37901644     AAsi    A    T        0      0        2 
   2   chr2_37901644     AKia    A    T        0      0        2 
   2   chr2_37901644     AOna    A    T        0      0        2 
   2   chr2_37901644     ASom    A    T        0      0        2 
   2   chr2_37901644     HCab    A    T        1      2        2 
   2   chr2_37901644     HPrz    A    T        1      2        2 
   2   chr2_37901644     ZBoe    A    T        0      0        2 
   2   chr2_37901644     ZGre    A    T        0      0        2 
   2   chr2_37901644     ZHar    A    T        0      0        2 
   2   chr2_37901644   Sample    A    T        0      0        2 
   2   chr2_37937655     AAsi    A    C        0      0        2 
   2   chr2_37937655     AKia    A    C        0      0        2 
   2   chr2_37937655     AOna    A    C        0      0        2 
   2   chr2_37937655     ASom    A    C        0      0        2 
   2   chr2_37937655     HCab    A    C        0      0        2 
   2   chr2_37937655     HPrz    A    C        0      0        2 
   2   chr2_37937655     ZBoe    A    C        0      0        2 
   2   chr2_37937655     ZGre    A    C        0      0        2 
   2   chr2_37937655     ZHar    A    C        1      2        2 
   2   chr2_37937655   Sample    A    C        0      0        2 
   2   chr2_37940726     AAsi    G    C        0      0        2 
   2   chr2_37940726     AKia    G    C        0      0        2 
   2   chr2_37940726     AOna    G    C        0      0        2 
   2   chr2_37940726     ASom    G    C        0      0        2 
   2   chr2_37940726     HCab    G    C        1      2        2 
   2   chr2_37940726     HPrz    G    C        1      2        2 
   2   chr2_37940726     ZBoe    G    C        1      2        2 
   2   chr2_37940726     ZGre    G    C        0      0        2 
   2   chr2_37940726     ZHar    G    C        0      0        2 
   2   chr2_37940726   Sample    G    C        0      0        2 
   2   chr2_37944340     AAsi    A    C        0      0        2 
   2   chr2_37944340     AKia    A    C        0      0        2 
   2   chr2_37944340     AOna    A    C      0.5      1        2 
   2   chr2_37944340     ASom    A    C        0      0        2 
   2   chr2_37944340     HCab    A    C        0      0        2 
   2   chr2_37944340     HPrz    A    C        0      0        2 
   2   chr2_37944340     ZBoe    A    C        0      0        2 
   2   chr2_37944340     ZGre    A    C        0      0        2 
   2   chr2_37944340     ZHar    A    C        0      0        2 
   2   chr2_37944340   Sample    A    C        0      0        2 
   2   chr2_37997308     AAsi    G    T        0      0        2 
   2   chr2_37997308     AKia    G    T        0      0        2 
   2   chr2_37997308     AOna    G    T        0      0        2 
   2   chr2_37997308     ASom    G    T        0      0        2 
   2   chr2_37997308     HCab    G    T        0      0        2 
   2   chr2_37997308     HPrz    G    T        0      0        2 
   2   chr2_37997308     ZBoe    G    T      0.5      1        2 
   2   chr2_37997308     ZGre    G    T        0      0        2 
   2   chr2_37997308     ZHar    G    T        0      0        2 
   2   chr2_37997308   Sample    G    T        0      0        2 
   2   chr2_38033244     AAsi    A    T        0      0        2 
   2   chr2_38033244     AKia    A    T        0      0        2 
   2   chr2_38033244     AOna    A    T        0      0        2 
   2   chr2_38033244     ASom    A    T        0      0        2 
   2   chr2_38033244     HCab    A    T        1      2        2 
   2   chr2_38033244     HPrz    A    T        1      2        2 
   2   chr2_38033244     ZBoe    A    T        0      0        2 
   2   chr2_38033244     ZGre    A    T        0      0        2 
   2   chr2_38033244     ZHar    A    T        0      0        2 
   2   chr2_38033244   Sample    A    T        0      0        2 
   2   chr2_38039929     AAsi    G    C        0      0        2 
   2   chr2_38039929     AKia    G    C        0      0        2 
   2   chr2_38039929     AOna    G    C        0      0        2 
   2   chr2_38039929     ASom    G    C        0      0        2 
   2   chr2_38039929     HCab    G    C        1      2        2 
   2   chr2_38039929     HPrz    G    C      0.5      1        2 
   2   chr2_38039929     ZBoe    G    C        0      0        2 
   2   chr2_38039929     ZGre    G    C        0      0        2 
   2   chr2_38039929     ZHar    G    C        0      0        2 
   2   chr2_38039929   Sample    G    C        0      0        2 
   2   chr2_38052802     AAsi    T    G      0.5      1        2 
   2   chr2_38052802     AKia    T    G        0      0        2 
   2   chr2_38052802     AOna    T    G        0      0        2 
   2   chr2_38052802     ASom    T    G        0      0        2 
   2   chr2_38052802     HCab    T    G        0      0        2 
   2   chr2_38052802     HPrz    T    G        0      0        2 
   2   chr2_38052802     ZBoe    T    G        0      0        2 
   2   chr2_38052802     ZGre    T    G        0      0        2 
   2   chr2_38052802     ZHar    T    G        0      0        2 
   2   chr2_38052802   Sample    T    G        0      0        2 
   2   chr2_38065794     AAsi    C    A        0      0        2 
   2   chr2_38065794     AKia    C    A        0      0        2 
   2   chr2_38065794     AOna    C    A      0.5      1        2 
   2   chr2_38065794     ASom    C    A        0      0        2 
   2   chr2_38065794     HCab    C    A        0      0        2 
   2   chr2_38065794     HPrz    C    A        0      0        2 
   2   chr2_38065794     ZBoe    C    A        0      0        2 
   2   chr2_38065794     ZGre    C    A        0      0        2 
   2   chr2_38065794     ZHar    C    A        0      0        2 
   2   chr2_38065794   Sample    C    A        0      0        2 
   2   chr2_38073324     AAsi    C    G        0      0        2 
   2   chr2_38073324     AKia    C    G        0      0        2 
   2   chr2_38073324     AOna    C    G      0.5      1        2 
   2   chr2_38073324     ASom    C    G        0      0        2 
   2   chr2_38073324     HCab    C    G        0      0        2 
   2   chr2_38073324     HPrz    C    G        0      0        2 
   2   chr2_38073324     ZBoe    C    G        0      0        2 
   2   chr2_38073324     ZGre    C    G        0      0        2 
   2   chr2_38073324     ZHar    C    G        0      0        2 
   2   chr2_38073324   Sample    C    G        0      0        2 
   2   chr2_38081638     AAsi    G    T        0      0        2 
   2   chr2_38081638     AKia    G    T        0      0        2 
   2   chr2_38081638     AOna    G    T        0      0        2 
   2   chr2_38081638     ASom    G    T        0      0        2 
   2   chr2_38081638     HCab    G    T        0      0        2 
   2   chr2_38081638     HPrz    G    T        0      0        2 
   2   chr2_38081638     ZBoe    G    T        0      0        2 
   2   chr2_38081638     ZGre    G    T        0      0        2 
   2   chr2_38081638     ZHar    G    T        1      2        2 
   2   chr2_38081638   Sample    G    T        0      0        2 
   2   chr2_38095298     AAsi    G    T        0      0        2 
   2   chr2_38095298     AKia    G    T        0      0        2 
   2   chr2_38095298     AOna    G    T        0      0        2 
   2   chr2_38095298     ASom    G    T        0      0        2 
   2   chr2_38095298     HCab    G    T        1      2        2 
   2   chr2_38095298     HPrz    G    T        1      2        2 
   2   chr2_38095298     ZBoe    G    T        0      0        2 
   2   chr2_38095298     ZGre    G    T        0      0        2 
   2   chr2_38095298     ZHar    G    T        0      0        2 
   2   chr2_38095298   Sample    G    T        0      0        2 
   2   chr2_38097495     AAsi    C    A        0      0        2 
   2   chr2_38097495     AKia    C    A        0      0        2 
   2   chr2_38097495     AOna    C    A        0      0        2 
   2   chr2_38097495     ASom    C    A        0      0        2 
   2   chr2_38097495     HCab    C    A        0      0        2 
   2   chr2_38097495     HPrz    C    A        0      0        2 
   2   chr2_38097495     ZBoe    C    A        0      0        2 
   2   chr2_38097495     ZGre    C    A        0      0        2 
   2   chr2_38097495     ZHar    C    A        1      2        2 
   2   chr2_38097495   Sample    C    A        0      0        2 
   2   chr2_38100109     AAsi    T    A        0      0        2 
   2   chr2_38100109     AKia    T    A        0      0        2 
   2   chr2_38100109     AOna    T    A      0.5      1        2 
   2   chr2_38100109     ASom    T    A        0      0        2 
   2   chr2_38100109     HCab    T    A        0      0        2 
   2   chr2_38100109     HPrz    T    A        0      0        2 
   2   chr2_38100109     ZBoe    T    A        0      0        2 
   2   chr2_38100109     ZGre    T    A        0      0        2 
   2   chr2_38100109     ZHar    T    A        0      0        2 
   2   chr2_38100109   Sample    T    A        0      0        2 
   2   chr2_38105487     AAsi    C    G      0.5      1        2 
   2   chr2_38105487     AKia    C    G        0      0        2 
   2   chr2_38105487     AOna    C    G        0      0        2 
   2   chr2_38105487     ASom    C    G        0      0        2 
   2   chr2_38105487     HCab    C    G        0      0        2 
   2   chr2_38105487     HPrz    C    G        0      0        2 
   2   chr2_38105487     ZBoe    C    G        0      0        2 
   2   chr2_38105487     ZGre    C    G        0      0        2 
   2   chr2_38105487     ZHar    C    G        0      0        2 
   2   chr2_38105487   Sample    C    G        0      0        2 
   2   chr2_38150091     AAsi    T    A        0      0        2 
   2   chr2_38150091     AKia    T    A        0      0        2 
   2   chr2_38150091     AOna    T    A        0      0        2 
   2   chr2_38150091     ASom    T    A        0      0        2 
   2   chr2_38150091     HCab    T    A        1      2        2 
   2   chr2_38150091     HPrz    T    A        1      2        2 
   2   chr2_38150091     ZBoe    T    A        0      0        2 
   2   chr2_38150091     ZGre    T    A        0      0        2 
   2   chr2_38150091     ZHar    T    A        0      0        2 
   2   chr2_38150091   Sample    T    A        0      0        2 
   2   chr2_38151986     AAsi    T    A        0      0        2 
   2   chr2_38151986     AKia    T    A        1      2        2 
   2   chr2_38151986     AOna    T    A        0      0        2 
   2   chr2_38151986     ASom    T    A        0      0        2 
   2   chr2_38151986     HCab    T    A        0      0        2 
   2   chr2_38151986     HPrz    T    A        0      0        2 
   2   chr2_38151986     ZBoe    T    A        0      0        2 
   2   chr2_38151986     ZGre    T    A        0      0        2 
   2   chr2_38151986     ZHar    T    A        0      0        2 
   2   chr2_38151986   Sample    T    A        0      0        2 
   2   chr2_38152682     AAsi    T    G        1      2        2 
   2   chr2_38152682     AKia    T    G        0      0        2 
   2   chr2_38152682     AOna    T    G        0      0        2 
   2   chr2_38152682     ASom    T    G        1      2        2 
   2   chr2_38152682     HCab    T    G        0      0        2 
   2   chr2_38152682     HPrz    T    G        0      0        2 
   2   chr2_38152682     ZBoe    T    G        0      0        2 
   2   chr2_38152682     ZGre    T    G        0      0        2 
   2   chr2_38152682     ZHar    T    G        0      0        2 
   2   chr2_38152682   Sample    T    G        1      2        2 
   2   chr2_38156503     AAsi    C    G        0      0        2 
   2   chr2_38156503     AKia    C    G        0      0        2 
   2   chr2_38156503     AOna    C    G        0      0        2 
   2   chr2_38156503     ASom    C    G        0      0        2 
   2   chr2_38156503     HCab    C    G        0      0        2 
   2   chr2_38156503     HPrz    C    G      0.5      1        2 
   2   chr2_38156503     ZBoe    C    G        0      0        2 
   2   chr2_38156503     ZGre    C    G        0      0        2 
   2   chr2_38156503     ZHar    C    G        0      0        2 
   2   chr2_38156503   Sample    C    G        0      0        2 
   2   chr2_38166803     AAsi    A    C        0      0        2 
   2   chr2_38166803     AKia    A    C        0      0        2 
   2   chr2_38166803     AOna    A    C        0      0        2 
   2   chr2_38166803     ASom    A    C        0      0        2 
   2   chr2_38166803     HCab    A    C        1      2        2 
   2   chr2_38166803     HPrz    A    C        1      2        2 
   2   chr2_38166803     ZBoe    A    C        0      0        2 
   2   chr2_38166803     ZGre    A    C        0      0        2 
   2   chr2_38166803     ZHar    A    C        0      0        2 
   2   chr2_38166803   Sample    A    C        0      0        2 
   2   chr2_38179558     AAsi    C    A        0      0        2 
   2   chr2_38179558     AKia    C    A      0.5      1        2 
   2   chr2_38179558     AOna    C    A        0      0        2 
   2   chr2_38179558     ASom    C    A        0      0        2 
   2   chr2_38179558     HCab    C    A        0      0        2 
   2   chr2_38179558     HPrz    C    A        0      0        2 
   2   chr2_38179558     ZBoe    C    A        0      0        2 
   2   chr2_38179558     ZGre    C    A        0      0        2 
   2   chr2_38179558     ZHar    C    A        0      0        2 
   2   chr2_38179558   Sample    C    A        0      0        2 
   2   chr2_38190384     AAsi    C    A        0      0        2 
   2   chr2_38190384     AKia    C    A        0      0        2 
   2   chr2_38190384     AOna    C    A        0      0        2 
   2   chr2_38190384     ASom    C    A        0      0        2 
   2   chr2_38190384     HCab    C    A        0      0        2 
   2   chr2_38190384     HPrz    C    A        0      0        2 
   2   chr2_38190384     ZBoe    C    A        1      2        2 
   2   chr2_38190384     ZGre    C    A        1      2        2 
   2   chr2_38190384     ZHar    C    A        0      0        2 
   2   chr2_38190384   Sample    C    A        0      0        2 
   2   chr2_38194767     AAsi    G    T        0      0        2 
   2   chr2_38194767     AKia    G    T        0      0        2 
   2   chr2_38194767     AOna    G    T        0      0        2 
   2   chr2_38194767     ASom    G    T        0      0        2 
   2   chr2_38194767     HCab    G    T        0      0        2 
   2   chr2_38194767     HPrz    G    T      0.5      1        2 
   2   chr2_38194767     ZBoe    G    T        0      0        2 
   2   chr2_38194767     ZGre    G    T        0      0        2 
   2   chr2_38194767     ZHar    G    T        0      0        2 
   2   chr2_38194767   Sample    G    T        0      0        2 
   2   chr2_38198982     AAsi    G    T        0      0        2 
   2   chr2_38198982     AKia    G    T        1      2        2 
   2   chr2_38198982     AOna    G    T      0.5      1        2 
   2   chr2_38198982     ASom    G    T        0      0        2 
   2   chr2_38198982     HCab    G    T        0      0        2 
   2   chr2_38198982     HPrz    G    T        0      0        2 
   2   chr2_38198982     ZBoe    G    T        0      0        2 
   2   chr2_38198982     ZGre    G    T        0      0        2 
   2   chr2_38198982     ZHar    G    T        0      0        2 
   2   chr2_38198982   Sample    G    T        0      0        2 
   2   chr2_38226776     AAsi    G    C        0      0        2 
   2   chr2_38226776     AKia    G    C        0      0        2 
   2   chr2_38226776     AOna    G    C        0      0        2 
   2   chr2_38226776     ASom    G    C        0      0        2 
   2   chr2_38226776     HCab    G    C        0      0        2 
   2   chr2_38226776     HPrz    G    C      0.5      1        2 
   2   chr2_38226776     ZBoe    G    C        0      0        2 
   2   chr2_38226776     ZGre    G    C        0      0        2 
   2   chr2_38226776     ZHar    G    C        0      0        2 
   2   chr2_38226776   Sample    G    C        0      0        2 
   2   chr2_38235982     AAsi    G    T        0      0        2 
   2   chr2_38235982     AKia    G    T        0      0        2 
   2   chr2_38235982     AOna    G    T        0      0        2 
   2   chr2_38235982     ASom    G    T        0      0        2 
   2   chr2_38235982     HCab    G    T        0      0        2 
   2   chr2_38235982     HPrz    G    T      0.5      1        2 
   2   chr2_38235982     ZBoe    G    T        0      0        2 
   2   chr2_38235982     ZGre    G    T        0      0        2 
   2   chr2_38235982     ZHar    G    T        0      0        2 
   2   chr2_38235982   Sample    G    T        0      0        2 
   2   chr2_38252215     AAsi    C    G      0.5      1        2 
   2   chr2_38252215     AKia    C    G        0      0        2 
   2   chr2_38252215     AOna    C    G        0      0        2 
   2   chr2_38252215     ASom    C    G        0      0        2 
   2   chr2_38252215     HCab    C    G        0      0        2 
   2   chr2_38252215     HPrz    C    G        0      0        2 
   2   chr2_38252215     ZBoe    C    G        0      0        2 
   2   chr2_38252215     ZGre    C    G        0      0        2 
   2   chr2_38252215     ZHar    C    G        0      0        2 
   2   chr2_38252215   Sample    C    G        0      0        2 
   2   chr2_38255525     AAsi    C    A        1      2        2 
   2   chr2_38255525     AKia    C    A        1      2        2 
   2   chr2_38255525     AOna    C    A        1      2        2 
   2   chr2_38255525     ASom    C    A        1      2        2 
   2   chr2_38255525     HCab    C    A        0      0        2 
   2   chr2_38255525     HPrz    C    A        0      0        2 
   2   chr2_38255525     ZBoe    C    A        0      0        2 
   2   chr2_38255525     ZGre    C    A        0      0        2 
   2   chr2_38255525     ZHar    C    A        0      0        2 
   2   chr2_38255525   Sample    C    A        1      2        2 
   2   chr2_38256980     AAsi    A    T        0      0        2 
   2   chr2_38256980     AKia    A    T        0      0        2 
   2   chr2_38256980     AOna    A    T        0      0        2 
   2   chr2_38256980     ASom    A    T        0      0        2 
   2   chr2_38256980     HCab    A    T        1      2        2 
   2   chr2_38256980     HPrz    A    T        1      2        2 
   2   chr2_38256980     ZBoe    A    T        0      0        2 
   2   chr2_38256980     ZGre    A    T        0      0        2 
   2   chr2_38256980     ZHar    A    T        0      0        2 
   2   chr2_38256980   Sample    A    T        0      0        2 
   2   chr2_38259733     AAsi    C    G        0      0        2 
   2   chr2_38259733     AKia    C    G        0      0        2 
   2   chr2_38259733     AOna    C    G        0      0        2 
   2   chr2_38259733     ASom    C    G        0      0        2 
   2   chr2_38259733     HCab    C    G        0      0        2 
   2   chr2_38259733     HPrz    C    G        0      0        2 
   2   chr2_38259733     ZBoe    C    G        0      0        2 
   2   chr2_38259733     ZGre    C    G        0      0        2 
   2   chr2_38259733     ZHar    C    G        1      2        2 
   2   chr2_38259733   Sample    C    G        0      0        2 
   2   chr2_38287574     AAsi    C    G        0      0        2 
   2   chr2_38287574     AKia    C    G        0      0        2 
   2   chr2_38287574     AOna    C    G        0      0        2 
   2   chr2_38287574     ASom    C    G        0      0        2 
   2   chr2_38287574     HCab    C    G        0      0        2 
   2   chr2_38287574     HPrz    C    G        0      0        2 
   2   chr2_38287574     ZBoe    C    G        0      0        2 
   2   chr2_38287574     ZGre    C    G      0.5      1        2 
   2   chr2_38287574     ZHar    C    G        0      0        2 
   2   chr2_38287574   Sample    C    G        0      0        2 
   2   chr2_38303486     AAsi    A    T        0      0        2 
   2   chr2_38303486     AKia    A    T        0      0        2 
   2   chr2_38303486     AOna    A    T        0      0        2 
   2   chr2_38303486     ASom    A    T        0      0        2 
   2   chr2_38303486     HCab    A    T        0      0        2 
   2   chr2_38303486     HPrz    A    T      0.5      1        2 
   2   chr2_38303486     ZBoe    A    T        0      0        2 
   2   chr2_38303486     ZGre    A    T        0      0        2 
   2   chr2_38303486     ZHar    A    T        0      0        2 
   2   chr2_38303486   Sample    A    T        0      0        2 
   2   chr2_38339604     AAsi    G    T        0      0        2 
   2   chr2_38339604     AKia    G    T        0      0        2 
   2   chr2_38339604     AOna    G    T        0      0        2 
   2   chr2_38339604     ASom    G    T        0      0        2 
   2   chr2_38339604     HCab    G    T        1      2        2 
   2   chr2_38339604     HPrz    G    T        0      0        2 
   2   chr2_38339604     ZBoe    G    T        0      0        2 
   2   chr2_38339604     ZGre    G    T        0      0        2 
   2   chr2_38339604     ZHar    G    T        0      0        2 
   2   chr2_38339604   Sample    G    T        0      0        2 
   2   chr2_38345431     AAsi    T    G        0      0        2 
   2   chr2_38345431     AKia    T    G        0      0        2 
   2   chr2_38345431     AOna    T    G        1      2        2 
   2   chr2_38345431     ASom    T    G        0      0        2 
   2   chr2_38345431     HCab    T    G        0      0        2 
   2   chr2_38345431     HPrz    T    G        0      0        2 
   2   chr2_38345431     ZBoe    T    G        0      0        2 
   2   chr2_38345431     ZGre    T    G        0      0        2 
   2   chr2_38345431     ZHar    T    G        0      0        2 
   2   chr2_38345431   Sample    T    G        0      0        2 
   2   chr2_38347273     AAsi    G    T        0      0        2 
   2   chr2_38347273     AKia    G    T        1      2        2 
   2   chr2_38347273     AOna    G    T        1      2        2 
   2   chr2_38347273     ASom    G    T        0      0        2 
   2   chr2_38347273     HCab    G    T        0      0        2 
   2   chr2_38347273     HPrz    G    T        0      0        2 
   2   chr2_38347273     ZBoe    G    T        0      0        2 
   2   chr2_38347273     ZGre    G    T        0      0        2 
   2   chr2_38347273     ZHar    G    T        0      0        2 
   2   chr2_38347273   Sample    G    T        0      0        2 
   2   chr2_38362512     AAsi    A    C        0      0        2 
   2   chr2_38362512     AKia    A    C        0      0        2 
   2   chr2_38362512     AOna    A    C        0      0        2 
   2   chr2_38362512     ASom    A    C      0.5      1        2 
   2   chr2_38362512     HCab    A    C        0      0        2 
   2   chr2_38362512     HPrz    A    C        0      0        2 
   2   chr2_38362512     ZBoe    A    C        0      0        2 
   2   chr2_38362512     ZGre    A    C        0      0        2 
   2   chr2_38362512     ZHar    A    C        0      0        2 
   2   chr2_38362512   Sample    A    C        0      0        2 
   2   chr2_38365741     AAsi    A    T        0      0        2 
   2   chr2_38365741     AKia    A    T        0      0        2 
   2   chr2_38365741     AOna    A    T      0.5      1        2 
   2   chr2_38365741     ASom    A    T        0      0        2 
   2   chr2_38365741     HCab    A    T        0      0        2 
   2   chr2_38365741     HPrz    A    T        0      0        2 
   2   chr2_38365741     ZBoe    A    T        0      0        2 
   2   chr2_38365741     ZGre    A    T        0      0        2 
   2   chr2_38365741     ZHar    A    T        0      0        2 
   2   chr2_38365741   Sample    A    T        0      0        2 
   2   chr2_38392407     AAsi    C    A        0      0        2 
   2   chr2_38392407     AKia    C    A      0.5      1        2 
   2   chr2_38392407     AOna    C    A        0      0        2 
   2   chr2_38392407     ASom    C    A        0      0        2 
   2   chr2_38392407     HCab    C    A        0      0        2 
   2   chr2_38392407     HPrz    C    A        0      0        2 
   2   chr2_38392407     ZBoe    C    A        0      0        2 
   2   chr2_38392407     ZGre    C    A        0      0        2 
   2   chr2_38392407     ZHar    C    A        0      0        2 
   2   chr2_38392407   Sample    C    A        0      0        2 
   2   chr2_38394429     AAsi    T    G      0.5      1        2 
   2   chr2_38394429     AKia    T    G        0      0        2 
   2   chr2_38394429     AOna    T    G        0      0        2 
   2   chr2_38394429     ASom    T    G        1      2        2 
   2   chr2_38394429     HCab    T    G        0      0        2 
   2   chr2_38394429     HPrz    T    G        0      0        2 
   2   chr2_38394429     ZBoe    T    G        0      0        2 
   2   chr2_38394429     ZGre    T    G        0      0        2 
   2   chr2_38394429     ZHar    T    G        0      0        2 
   2   chr2_38394429   Sample    T    G        1      2        2 
   2   chr2_38409526     AAsi    T    A      0.5      1        2 
   2   chr2_38409526     AKia    T    A        0      0        2 
   2   chr2_38409526     AOna    T    A        0      0        2 
   2   chr2_38409526     ASom    T    A        0      0        2 
   2   chr2_38409526     HCab    T    A        0      0        2 
   2   chr2_38409526     HPrz    T    A        0      0        2 
   2   chr2_38409526     ZBoe    T    A        0      0        2 
   2   chr2_38409526     ZGre    T    A        0      0        2 
   2   chr2_38409526     ZHar    T    A        0      0        2 
   2   chr2_38409526   Sample    T    A        0      0        2 
   2   chr2_38409624     AAsi    G    T        0      0        2 
   2   chr2_38409624     AKia    G    T        0      0        2 
   2   chr2_38409624     AOna    G    T        0      0        2 
   2   chr2_38409624     ASom    G    T        0      0        2 
   2   chr2_38409624     HCab    G    T        0      0        2 
   2   chr2_38409624     HPrz    G    T        0      0        2 
   2   chr2_38409624     ZBoe    G    T      0.5      1        2 
   2   chr2_38409624     ZGre    G    T        0      0        2 
   2   chr2_38409624     ZHar    G    T        0      0        2 
   2   chr2_38409624   Sample    G    T        0      0        2 
   2   chr2_38417519     AAsi    A    T        0      0        2 
   2   chr2_38417519     AKia    A    T        0      0        2 
   2   chr2_38417519     AOna    A    T        0      0        2 
   2   chr2_38417519     ASom    A    T        0      0        2 
   2   chr2_38417519     HCab    A    T        0      0        2 
   2   chr2_38417519     HPrz    A    T        0      0        2 
   2   chr2_38417519     ZBoe    A    T      0.5      1        2 
   2   chr2_38417519     ZGre    A    T        0      0        2 
   2   chr2_38417519     ZHar    A    T        0      0        2 
   2   chr2_38417519   Sample    A    T        0      0        2 
   2   chr2_38421645     AAsi    G    T        0      0        2 
   2   chr2_38421645     AKia    G    T        0      0        2 
   2   chr2_38421645     AOna    G    T        0      0        2 
   2   chr2_38421645     ASom    G    T        0      0        2 
   2   chr2_38421645     HCab    G    T        0      0        2 
   2   chr2_38421645     HPrz    G    T        0      0        2 
   2   chr2_38421645     ZBoe    G    T      0.5      1        2 
   2   chr2_38421645     ZGre    G    T        0      0        2 
   2   chr2_38421645     ZHar    G    T        0      0        2 
   2   chr2_38421645   Sample    G    T        0      0        2 
   2   chr2_38422809     AAsi    A    C        0      0        2 
   2   chr2_38422809     AKia    A    C        0      0        2 
   2   chr2_38422809     AOna    A    C        0      0        2 
   2   chr2_38422809     ASom    A    C        0      0        2 
   2   chr2_38422809     HCab    A    C        0      0        2 
   2   chr2_38422809     HPrz    A    C        0      0        2 
   2   chr2_38422809     ZBoe    A    C        0      0        2 
   2   chr2_38422809     ZGre    A    C        0      0        2 
   2   chr2_38422809     ZHar    A    C      0.5      1        2 
   2   chr2_38422809   Sample    A    C        0      0        2 
   2   chr2_38444459     AAsi    A    C        0      0        2 
   2   chr2_38444459     AKia    A    C        0      0        2 
   2   chr2_38444459     AOna    A    C        0      0        2 
   2   chr2_38444459     ASom    A    C        0      0        2 
   2   chr2_38444459     HCab    A    C        0      0        2 
   2   chr2_38444459     HPrz    A    C        0      0        2 
   2   chr2_38444459     ZBoe    A    C        0      0        2 
   2   chr2_38444459     ZGre    A    C      0.5      1        2 
   2   chr2_38444459     ZHar    A    C        0      0        2 
   2   chr2_38444459   Sample    A    C        0      0        2 
   2   chr2_38475500     AAsi    G    C        0      0        2 
   2   chr2_38475500     AKia    G    C      0.5      1        2 
   2   chr2_38475500     AOna    G    C        0      0        2 
   2   chr2_38475500     ASom    G    C        0      0        2 
   2   chr2_38475500     HCab    G    C        0      0        2 
   2   chr2_38475500     HPrz    G    C        0      0        2 
   2   chr2_38475500     ZBoe    G    C        0      0        2 
   2   chr2_38475500     ZGre    G    C        0      0        2 
   2   chr2_38475500     ZHar    G    C        0      0        2 
   2   chr2_38475500   Sample    G    C        0      0        2 
   2   chr2_38511397     AAsi    G    T        1      2        2 
   2   chr2_38511397     AKia    G    T        1      2        2 
   2   chr2_38511397     AOna    G    T        1      2        2 
   2   chr2_38511397     ASom    G    T        1      2        2 
   2   chr2_38511397     HCab    G    T        0      0        2 
   2   chr2_38511397     HPrz    G    T        0      0        2 
   2   chr2_38511397     ZBoe    G    T        0      0        2 
   2   chr2_38511397     ZGre    G    T        0      0        2 
   2   chr2_38511397     ZHar    G    T        0      0        2 
   2   chr2_38511397   Sample    G    T        1      2        2 
   2   chr2_38513681     AAsi    C    A        0      0        2 
   2   chr2_38513681     AKia    C    A        0      0        2 
   2   chr2_38513681     AOna    C    A        0      0        2 
   2   chr2_38513681     ASom    C    A        0      0        2 
   2   chr2_38513681     HCab    C    A        0      0        2 
   2   chr2_38513681     HPrz    C    A        0      0        2 
   2   chr2_38513681     ZBoe    C    A        0      0        2 
   2   chr2_38513681     ZGre    C    A        1      2        2 
   2   chr2_38513681     ZHar    C    A        0      0        2 
   2   chr2_38513681   Sample    C    A        0      0        2 
   2   chr2_38513999     AAsi    T    A        0      0        2 
   2   chr2_38513999     AKia    T    A        0      0        2 
   2   chr2_38513999     AOna    T    A        0      0        2 
   2   chr2_38513999     ASom    T    A        0      0        2 
   2   chr2_38513999     HCab    T    A        0      0        2 
   2   chr2_38513999     HPrz    T    A      0.5      1        2 
   2   chr2_38513999     ZBoe    T    A        0      0        2 
   2   chr2_38513999     ZGre    T    A        0      0        2 
   2   chr2_38513999     ZHar    T    A        0      0        2 
   2   chr2_38513999   Sample    T    A        0      0        2 
   2   chr2_38522151     AAsi    T    G        0      0        2 
   2   chr2_38522151     AKia    T    G        0      0        2 
   2   chr2_38522151     AOna    T    G        0      0        2 
   2   chr2_38522151     ASom    T    G        0      0        2 
   2   chr2_38522151     HCab    T    G        1      2        2 
   2   chr2_38522151     HPrz    T    G        1      2        2 
   2   chr2_38522151     ZBoe    T    G        0      0        2 
   2   chr2_38522151     ZGre    T    G        0      0        2 
   2   chr2_38522151     ZHar    T    G        0      0        2 
   2   chr2_38522151   Sample    T    G        0      0        2 
   2   chr2_38529460     AAsi    T    G        0      0        2 
   2   chr2_38529460     AKia    T    G        1      2        2 
   2   chr2_38529460     AOna    T    G      0.5      1        2 
   2   chr2_38529460     ASom    T    G        0      0        2 
   2   chr2_38529460     HCab    T    G        0      0        2 
   2   chr2_38529460     HPrz    T    G        0      0        2 
   2   chr2_38529460     ZBoe    T    G        0      0        2 
   2   chr2_38529460     ZGre    T    G        0      0        2 
   2   chr2_38529460     ZHar    T    G        0      0        2 
   2   chr2_38529460   Sample    T    G        0      0        2 
   2   chr2_38552022     AAsi    C    A        0      0        2 
   2   chr2_38552022     AKia    C    A        0      0        2 
   2   chr2_38552022     AOna    C    A        0      0        2 
   2   chr2_38552022     ASom    C    A        0      0        2 
   2   chr2_38552022     HCab    C    A        0      0        2 
   2   chr2_38552022     HPrz    C    A        0      0        2 
   2   chr2_38552022     ZBoe    C    A        0      0        2 
   2   chr2_38552022     ZGre    C    A      0.5      1        2 
   2   chr2_38552022     ZHar    C    A        0      0        2 
   2   chr2_38552022   Sample    C    A        0      0        2 
   2   chr2_38558706     AAsi    G    T        1      2        2 
   2   chr2_38558706     AKia    G    T        0      0        2 
   2   chr2_38558706     AOna    G    T        0      0        2 
   2   chr2_38558706     ASom    G    T        1      2        2 
   2   chr2_38558706     HCab    G    T        0      0        2 
   2   chr2_38558706     HPrz    G    T        0      0        2 
   2   chr2_38558706     ZBoe    G    T        0      0        2 
   2   chr2_38558706     ZGre    G    T        0      0        2 
   2   chr2_38558706     ZHar    G    T        0      0        2 
   2   chr2_38558706   Sample    G    T        1      2        2 
   2   chr2_38562884     AAsi    T    G      0.5      1        2 
   2   chr2_38562884     AKia    T    G        0      0        2 
   2   chr2_38562884     AOna    T    G        0      0        2 
   2   chr2_38562884     ASom    T    G        0      0        2 
   2   chr2_38562884     HCab    T    G        0      0        2 
   2   chr2_38562884     HPrz    T    G        0      0        2 
   2   chr2_38562884     ZBoe    T    G        0      0        2 
   2   chr2_38562884     ZGre    T    G        0      0        2 
   2   chr2_38562884     ZHar    T    G        0      0        2 
   2   chr2_38562884   Sample    T    G        1      2        2 
   2   chr2_38574950     AAsi    G    T        0      0        2 
   2   chr2_38574950     AKia    G    T        0      0        2 
   2   chr2_38574950     AOna    G    T        0      0        2 
   2   chr2_38574950     ASom    G    T        0      0        2 
   2   chr2_38574950     HCab    G    T        0      0        2 
   2   chr2_38574950     HPrz    G    T        0      0        2 
   2   chr2_38574950     ZBoe    G    T        0      0        2 
   2   chr2_38574950     ZGre    G    T        0      0        2 
   2   chr2_38574950     ZHar    G    T        1      2        2 
   2   chr2_38574950   Sample    G    T        0      0        2 
   2   chr2_38579986     AAsi    T    A        0      0        2 
   2   chr2_38579986     AKia    T    A        0      0        2 
   2   chr2_38579986     AOna    T    A        0      0        2 
   2   chr2_38579986     ASom    T    A        0      0        2 
   2   chr2_38579986     HCab    T    A        1      2        2 
   2   chr2_38579986     HPrz    T    A        1      2        2 
   2   chr2_38579986     ZBoe    T    A        0      0        2 
   2   chr2_38579986     ZGre    T    A        0      0        2 
   2   chr2_38579986     ZHar    T    A        0      0        2 
   2   chr2_38579986   Sample    T    A        0      0        2 
   2   chr2_38617733     AAsi    C    G        0      0        2 
   2   chr2_38617733     AKia    C    G        0      0        2 
   2   chr2_38617733     AOna    C    G        0      0        2 
   2   chr2_38617733     ASom    C    G        0      0        2 
   2   chr2_38617733     HCab    C    G        1      2        2 
   2   chr2_38617733     HPrz    C    G        0      0        2 
   2   chr2_38617733     ZBoe    C    G        0      0        2 
   2   chr2_38617733     ZGre    C    G        0      0        2 
   2   chr2_38617733     ZHar    C    G        0      0        2 
   2   chr2_38617733   Sample    C    G        0      0        2 
   2   chr2_38621344     AAsi    T    G        0      0        2 
   2   chr2_38621344     AKia    T    G        0      0        2 
   2   chr2_38621344     AOna    T    G        0      0        2 
   2   chr2_38621344     ASom    T    G        0      0        2 
   2   chr2_38621344     HCab    T    G        0      0        2 
   2   chr2_38621344     HPrz    T    G        0      0        2 
   2   chr2_38621344     ZBoe    T    G        0      0        2 
   2   chr2_38621344     ZGre    T    G      0.5      1        2 
   2   chr2_38621344     ZHar    T    G        0      0        2 
   2   chr2_38621344   Sample    T    G        0      0        2 
   2   chr2_38638032     AAsi    T    G        0      0        2 
   2   chr2_38638032     AKia    T    G        0      0        2 
   2   chr2_38638032     AOna    T    G        0      0        2 
   2   chr2_38638032     ASom    T    G        0      0        2 
   2   chr2_38638032     HCab    T    G        0      0        2 
   2   chr2_38638032     HPrz    T    G        0      0        2 
   2   chr2_38638032     ZBoe    T    G        0      0        2 
   2   chr2_38638032     ZGre    T    G        0      0        2 
   2   chr2_38638032     ZHar    T    G      0.5      1        2 
   2   chr2_38638032   Sample    T    G        0      0        2 
   2   chr2_38669850     AAsi    T    A        0      0        2 
   2   chr2_38669850     AKia    T    A        0      0        2 
   2   chr2_38669850     AOna    T    A        0      0        2 
   2   chr2_38669850     ASom    T    A        0      0        2 
   2   chr2_38669850     HCab    T    A        1      2        2 
   2   chr2_38669850     HPrz    T    A        1      2        2 
   2   chr2_38669850     ZBoe    T    A        0      0        2 
   2   chr2_38669850     ZGre    T    A        0      0        2 
   2   chr2_38669850     ZHar    T    A        0      0        2 
   2   chr2_38669850   Sample    T    A        0      0        2 
   2   chr2_38677612     AAsi    C    G      0.5      1        2 
   2   chr2_38677612     AKia    C    G        0      0        2 
   2   chr2_38677612     AOna    C    G        0      0        2 
   2   chr2_38677612     ASom    C    G        0      0        2 
   2   chr2_38677612     HCab    C    G        0      0        2 
   2   chr2_38677612     HPrz    C    G        0      0        2 
   2   chr2_38677612     ZBoe    C    G        0      0        2 
   2   chr2_38677612     ZGre    C    G        0      0        2 
   2   chr2_38677612     ZHar    C    G        0      0        2 
   2   chr2_38677612   Sample    C    G        0      0        2 
   2   chr2_38738116     AAsi    C    A        0      0        2 
   2   chr2_38738116     AKia    C    A        1      2        2 
   2   chr2_38738116     AOna    C    A        1      2        2 
   2   chr2_38738116     ASom    C    A        0      0        2 
   2   chr2_38738116     HCab    C    A        0      0        2 
   2   chr2_38738116     HPrz    C    A        0      0        2 
   2   chr2_38738116     ZBoe    C    A        0      0        2 
   2   chr2_38738116     ZGre    C    A        0      0        2 
   2   chr2_38738116     ZHar    C    A        0      0        2 
   2   chr2_38738116   Sample    C    A        0      0        2 
   2   chr2_38744196     AAsi    A    C        0      0        2 
   2   chr2_38744196     AKia    A    C        0      0        2 
   2   chr2_38744196     AOna    A    C      0.5      1        2 
   2   chr2_38744196     ASom    A    C        0      0        2 
   2   chr2_38744196     HCab    A    C        0      0        2 
   2   chr2_38744196     HPrz    A    C        0      0        2 
   2   chr2_38744196     ZBoe    A    C        0      0        2 
   2   chr2_38744196     ZGre    A    C        0      0        2 
   2   chr2_38744196     ZHar    A    C        0      0        2 
   2   chr2_38744196   Sample    A    C        0      0        2 
   2   chr2_38773705     AAsi    T    G        0      0        2 
   2   chr2_38773705     AKia    T    G        0      0        2 
   2   chr2_38773705     AOna    T    G        0      0        2 
   2   chr2_38773705     ASom    T    G        0      0        2 
   2   chr2_38773705     HCab    T    G        1      2        2 
   2   chr2_38773705     HPrz    T    G      0.5      1        2 
   2   chr2_38773705     ZBoe    T    G        0      0        2 
   2   chr2_38773705     ZGre    T    G        0      0        2 
   2   chr2_38773705     ZHar    T    G        0      0        2 
   2   chr2_38773705   Sample    T    G        0      0        2 
   2   chr2_38778332     AAsi    G    T        1      2        2 
   2   chr2_38778332     AKia    G    T        0      0        2 
   2   chr2_38778332     AOna    G    T        0      0        2 
   2   chr2_38778332     ASom    G    T        1      2        2 
   2   chr2_38778332     HCab    G    T        0      0        2 
   2   chr2_38778332     HPrz    G    T        0      0        2 
   2   chr2_38778332     ZBoe    G    T        0      0        2 
   2   chr2_38778332     ZGre    G    T        0      0        2 
   2   chr2_38778332     ZHar    G    T        0      0        2 
   2   chr2_38778332   Sample    G    T        1      2        2 
   2   chr2_38782377     AAsi    C    A        0      0        2 
   2   chr2_38782377     AKia    C    A        0      0        2 
   2   chr2_38782377     AOna    C    A        0      0        2 
   2   chr2_38782377     ASom    C    A        0      0        2 
   2   chr2_38782377     HCab    C    A        0      0        2 
   2   chr2_38782377     HPrz    C    A        0      0        2 
   2   chr2_38782377     ZBoe    C    A      0.5      1        2 
   2   chr2_38782377     ZGre    C    A        0      0        2 
   2   chr2_38782377     ZHar    C    A        0      0        2 
   2   chr2_38782377   Sample    C    A        0      0        2 
   2   chr2_38815457     AAsi    G    T        0      0        2 
   2   chr2_38815457     AKia    G    T        0      0        2 
   2   chr2_38815457     AOna    G    T        0      0        2 
   2   chr2_38815457     ASom    G    T        0      0        2 
   2   chr2_38815457     HCab    G    T        0      0        2 
   2   chr2_38815457     HPrz    G    T      0.5      1        2 
   2   chr2_38815457     ZBoe    G    T        0      0        2 
   2   chr2_38815457     ZGre    G    T        0      0        2 
   2   chr2_38815457     ZHar    G    T        0      0        2 
   2   chr2_38815457   Sample    G    T        0      0        2 
   2   chr2_38837609     AAsi    A    C        0      0        2 
   2   chr2_38837609     AKia    A    C        0      0        2 
   2   chr2_38837609     AOna    A    C        0      0        2 
   2   chr2_38837609     ASom    A    C        0      0        2 
   2   chr2_38837609     HCab    A    C        0      0        2 
   2   chr2_38837609     HPrz    A    C        0      0        2 
   2   chr2_38837609     ZBoe    A    C        0      0        2 
   2   chr2_38837609     ZGre    A    C        0      0        2 
   2   chr2_38837609     ZHar    A    C      0.5      1        2 
   2   chr2_38837609   Sample    A    C        0      0        2 
   2   chr2_38865110     AAsi    T    G        0      0        2 
   2   chr2_38865110     AKia    T    G        0      0        2 
   2   chr2_38865110     AOna    T    G        0      0        2 
   2   chr2_38865110     ASom    T    G        0      0        2 
   2   chr2_38865110     HCab    T    G        1      2        2 
   2   chr2_38865110     HPrz    T    G        1      2        2 
   2   chr2_38865110     ZBoe    T    G        0      0        2 
   2   chr2_38865110     ZGre    T    G        0      0        2 
   2   chr2_38865110     ZHar    T    G        0      0        2 
   2   chr2_38865110   Sample    T    G        0      0        2 
   2   chr2_38870025     AAsi    G    C        0      0        2 
   2   chr2_38870025     AKia    G    C        0      0        2 
   2   chr2_38870025     AOna    G    C        0      0        2 
   2   chr2_38870025     ASom    G    C        0      0        2 
   2   chr2_38870025     HCab    G    C        1      2        2 
   2   chr2_38870025     HPrz    G    C        1      2        2 
   2   chr2_38870025     ZBoe    G    C        0      0        2 
   2   chr2_38870025     ZGre    G    C        0      0        2 
   2   chr2_38870025     ZHar    G    C        0      0        2 
   2   chr2_38870025   Sample    G    C        0      0        2 
   2   chr2_38881755     AAsi    T    A        0      0        2 
   2   chr2_38881755     AKia    T    A        0      0        2 
   2   chr2_38881755     AOna    T    A        0      0        2 
   2   chr2_38881755     ASom    T    A        0      0        2 
   2   chr2_38881755     HCab    T    A        0      0        2 
   2   chr2_38881755     HPrz    T    A        0      0        2 
   2   chr2_38881755     ZBoe    T    A      0.5      1        2 
   2   chr2_38881755     ZGre    T    A        1      2        2 
   2   chr2_38881755     ZHar    T    A        0      0        2 
   2   chr2_38881755   Sample    T    A        0      0        2 
   2   chr2_38885549     AAsi    T    G        0      0        2 
   2   chr2_38885549     AKia    T    G        1      2        2 
   2   chr2_38885549     AOna    T    G        1      2        2 
   2   chr2_38885549     ASom    T    G        0      0        2 
   2   chr2_38885549     HCab    T    G        0      0        2 
   2   chr2_38885549     HPrz    T    G        0      0        2 
   2   chr2_38885549     ZBoe    T    G        0      0        2 
   2   chr2_38885549     ZGre    T    G        0      0        2 
   2   chr2_38885549     ZHar    T    G        0      0        2 
   2   chr2_38885549   Sample    T    G        0      0        2 
   2   chr2_38892259     AAsi    C    G        0      0        2 
   2   chr2_38892259     AKia    C    G        1      2        2 
   2   chr2_38892259     AOna    C    G        0      0        2 
   2   chr2_38892259     ASom    C    G        0      0        2 
   2   chr2_38892259     HCab    C    G        0      0        2 
   2   chr2_38892259     HPrz    C    G        0      0        2 
   2   chr2_38892259     ZBoe    C    G        0      0        2 
   2   chr2_38892259     ZGre    C    G        0      0        2 
   2   chr2_38892259     ZHar    C    G        0      0        2 
   2   chr2_38892259   Sample    C    G        0      0        2 
   2   chr2_38934484     AAsi    G    T        0      0        2 
   2   chr2_38934484     AKia    G    T        0      0        2 
   2   chr2_38934484     AOna    G    T        0      0        2 
   2   chr2_38934484     ASom    G    T        0      0        2 
   2   chr2_38934484     HCab    G    T        1      2        2 
   2   chr2_38934484     HPrz    G    T        1      2        2 
   2   chr2_38934484     ZBoe    G    T        0      0        2 
   2   chr2_38934484     ZGre    G    T        0      0        2 
   2   chr2_38934484     ZHar    G    T        0      0        2 
   2   chr2_38934484   Sample    G    T        0      0        2 
   2   chr2_38936168     AAsi    C    G        0      0        2 
   2   chr2_38936168     AKia    C    G        0      0        2 
   2   chr2_38936168     AOna    C    G        0      0        2 
   2   chr2_38936168     ASom    C    G        0      0        2 
   2   chr2_38936168     HCab    C    G        1      2        2 
   2   chr2_38936168     HPrz    C    G        1      2        2 
   2   chr2_38936168     ZBoe    C    G        0      0        2 
   2   chr2_38936168     ZGre    C    G        0      0        2 
   2   chr2_38936168     ZHar    C    G        0      0        2 
   2   chr2_38936168   Sample    C    G        0      0        2 
   2   chr2_38973811     AAsi    A    C        0      0        2 
   2   chr2_38973811     AKia    A    C        0      0        2 
   2   chr2_38973811     AOna    A    C      0.5      1        2 
   2   chr2_38973811     ASom    A    C        0      0        2 
   2   chr2_38973811     HCab    A    C        0      0        2 
   2   chr2_38973811     HPrz    A    C        0      0        2 
   2   chr2_38973811     ZBoe    A    C        0      0        2 
   2   chr2_38973811     ZGre    A    C        0      0        2 
   2   chr2_38973811     ZHar    A    C        0      0        2 
   2   chr2_38973811   Sample    A    C        0      0        2 
   2   chr2_38979628     AAsi    C    G        0      0        2 
   2   chr2_38979628     AKia    C    G        0      0        2 
   2   chr2_38979628     AOna    C    G        0      0        2 
   2   chr2_38979628     ASom    C    G        0      0        2 
   2   chr2_38979628     HCab    C    G        1      2        2 
   2   chr2_38979628     HPrz    C    G        1      2        2 
   2   chr2_38979628     ZBoe    C    G        0      0        2 
   2   chr2_38979628     ZGre    C    G        0      0        2 
   2   chr2_38979628     ZHar    C    G        0      0        2 
   2   chr2_38979628   Sample    C    G        0      0        2 
   2   chr2_38980169     AAsi    G    T        0      0        2 
   2   chr2_38980169     AKia    G    T        0      0        2 
   2   chr2_38980169     AOna    G    T        0      0        2 
   2   chr2_38980169     ASom    G    T        0      0        2 
   2   chr2_38980169     HCab    G    T        1      2        2 
   2   chr2_38980169     HPrz    G    T        1      2        2 
   2   chr2_38980169     ZBoe    G    T        0      0        2 
   2   chr2_38980169     ZGre    G    T        0      0        2 
   2   chr2_38980169     ZHar    G    T        0      0        2 
   2   chr2_38980169   Sample    G    T        0      0        2 
   2   chr2_38989462     AAsi    G    T        0      0        2 
   2   chr2_38989462     AKia    G    T        1      2        2 
   2   chr2_38989462     AOna    G    T      0.5      1        2 
   2   chr2_38989462     ASom    G    T        0      0        2 
   2   chr2_38989462     HCab    G    T        0      0        2 
   2   chr2_38989462     HPrz    G    T        0      0        2 
   2   chr2_38989462     ZBoe    G    T        0      0        2 
   2   chr2_38989462     ZGre    G    T        0      0        2 
   2   chr2_38989462     ZHar    G    T        0      0        2 
   2   chr2_38989462   Sample    G    T        0      0        2 
   2   chr2_38990120     AAsi    G    C        0      0        2 
   2   chr2_38990120     AKia    G    C        1      2        2 
   2   chr2_38990120     AOna    G    C        1      2        2 
   2   chr2_38990120     ASom    G    C        0      0        2 
   2   chr2_38990120     HCab    G    C        1      2        2 
   2   chr2_38990120     HPrz    G    C        1      2        2 
   2   chr2_38990120     ZBoe    G    C        0      0        2 
   2   chr2_38990120     ZGre    G    C        0      0        2 
   2   chr2_38990120     ZHar    G    C        0      0        2 
   2   chr2_38990120   Sample    G    C        0      0        2 
   2   chr2_38991974     AAsi    C    G        0      0        2 
   2   chr2_38991974     AKia    C    G        0      0        2 
   2   chr2_38991974     AOna    C    G        0      0        2 
   2   chr2_38991974     ASom    C    G        0      0        2 
   2   chr2_38991974     HCab    C    G        0      0        2 
   2   chr2_38991974     HPrz    C    G        0      0        2 
   2   chr2_38991974     ZBoe    C    G        1      2        2 
   2   chr2_38991974     ZGre    C    G        1      2        2 
   2   chr2_38991974     ZHar    C    G        1      2        2 
   2   chr2_38991974   Sample    C    G        0      0        2 
   2   chr2_39019638     AAsi    C    A        0      0        2 
   2   chr2_39019638     AKia    C    A        0      0        2 
   2   chr2_39019638     AOna    C    A        0      0        2 
   2   chr2_39019638     ASom    C    A        0      0        2 
   2   chr2_39019638     HCab    C    A        0      0        2 
   2   chr2_39019638     HPrz    C    A        0      0        2 
   2   chr2_39019638     ZBoe    C    A        0      0        2 
   2   chr2_39019638     ZGre    C    A        1      2        2 
   2   chr2_39019638     ZHar    C    A        0      0        2 
   2   chr2_39019638   Sample    C    A        0      0        2 
   2   chr2_39025812     AAsi    C    G        0      0        2 
   2   chr2_39025812     AKia    C    G      0.5      1        2 
   2   chr2_39025812     AOna    C    G        0      0        2 
   2   chr2_39025812     ASom    C    G        0      0        2 
   2   chr2_39025812     HCab    C    G        0      0        2 
   2   chr2_39025812     HPrz    C    G        0      0        2 
   2   chr2_39025812     ZBoe    C    G        0      0        2 
   2   chr2_39025812     ZGre    C    G        0      0        2 
   2   chr2_39025812     ZHar    C    G        0      0        2 
   2   chr2_39025812   Sample    C    G        0      0        2 
   2   chr2_39039636     AAsi    G    C        0      0        2 
   2   chr2_39039636     AKia    G    C        0      0        2 
   2   chr2_39039636     AOna    G    C        0      0        2 
   2   chr2_39039636     ASom    G    C        0      0        2 
   2   chr2_39039636     HCab    G    C        1      2        2 
   2   chr2_39039636     HPrz    G    C        1      2        2 
   2   chr2_39039636     ZBoe    G    C        0      0        2 
   2   chr2_39039636     ZGre    G    C        0      0        2 
   2   chr2_39039636     ZHar    G    C        0      0        2 
   2   chr2_39039636   Sample    G    C        0      0        2 
   2   chr2_39046139     AAsi    G    C        0      0        2 
   2   chr2_39046139     AKia    G    C      0.5      1        2 
   2   chr2_39046139     AOna    G    C      0.5      1        2 
   2   chr2_39046139     ASom    G    C        0      0        2 
   2   chr2_39046139     HCab    G    C        0      0        2 
   2   chr2_39046139     HPrz    G    C        0      0        2 
   2   chr2_39046139     ZBoe    G    C        0      0        2 
   2   chr2_39046139     ZGre    G    C        0      0        2 
   2   chr2_39046139     ZHar    G    C        0      0        2 
   2   chr2_39046139   Sample    G    C        0      0        2 
   2   chr2_39054811     AAsi    T    G        0      0        2 
   2   chr2_39054811     AKia    T    G        0      0        2 
   2   chr2_39054811     AOna    T    G      0.5      1        2 
   2   chr2_39054811     ASom    T    G        0      0        2 
   2   chr2_39054811     HCab    T    G        0      0        2 
   2   chr2_39054811     HPrz    T    G        0      0        2 
   2   chr2_39054811     ZBoe    T    G        0      0        2 
   2   chr2_39054811     ZGre    T    G        0      0        2 
   2   chr2_39054811     ZHar    T    G        0      0        2 
   2   chr2_39054811   Sample    T    G        0      0        2 
   2   chr2_39086341     AAsi    C    G        0      0        2 
   2   chr2_39086341     AKia    C    G        0      0        2 
   2   chr2_39086341     AOna    C    G        0      0        2 
   2   chr2_39086341     ASom    C    G        1      2        2 
   2   chr2_39086341     HCab    C    G        0      0        2 
   2   chr2_39086341     HPrz    C    G        0      0        2 
   2   chr2_39086341     ZBoe    C    G        0      0        2 
   2   chr2_39086341     ZGre    C    G        0      0        2 
   2   chr2_39086341     ZHar    C    G        0      0        2 
   2   chr2_39086341   Sample    C    G        0      0        2 
   2   chr2_39090390     AAsi    T    G        0      0        2 
   2   chr2_39090390     AKia    T    G        0      0        2 
   2   chr2_39090390     AOna    T    G        0      0        2 
   2   chr2_39090390     ASom    T    G        0      0        2 
   2   chr2_39090390     HCab    T    G        1      2        2 
   2   chr2_39090390     HPrz    T    G        0      0        2 
   2   chr2_39090390     ZBoe    T    G        0      0        2 
   2   chr2_39090390     ZGre    T    G        0      0        2 
   2   chr2_39090390     ZHar    T    G        0      0        2 
   2   chr2_39090390   Sample    T    G        0      0        2 
   2   chr2_39110585     AAsi    G    T        0      0        2 
   2   chr2_39110585     AKia    G    T        0      0        2 
   2   chr2_39110585     AOna    G    T        0      0        2 
   2   chr2_39110585     ASom    G    T        0      0        2 
   2   chr2_39110585     HCab    G    T        0      0        2 
   2   chr2_39110585     HPrz    G    T        0      0        2 
   2   chr2_39110585     ZBoe    G    T        0      0        2 
   2   chr2_39110585     ZGre    G    T        0      0        2 
   2   chr2_39110585     ZHar    G    T        1      2        2 
   2   chr2_39110585   Sample    G    T        0      0        2 
   2   chr2_39113307     AAsi    G    C        0      0        2 
   2   chr2_39113307     AKia    G    C        0      0        2 
   2   chr2_39113307     AOna    G    C        0      0        2 
   2   chr2_39113307     ASom    G    C        0      0        2 
   2   chr2_39113307     HCab    G    C        0      0        2 
   2   chr2_39113307     HPrz    G    C        0      0        2 
   2   chr2_39113307     ZBoe    G    C        0      0        2 
   2   chr2_39113307     ZGre    G    C        0      0        2 
   2   chr2_39113307     ZHar    G    C      0.5      1        2 
   2   chr2_39113307   Sample    G    C        0      0        2 
   2   chr2_39132425     AAsi    G    C        0      0        2 
   2   chr2_39132425     AKia    G    C        1      2        2 
   2   chr2_39132425     AOna    G    C        1      2        2 
   2   chr2_39132425     ASom    G    C        0      0        2 
   2   chr2_39132425     HCab    G    C        0      0        2 
   2   chr2_39132425     HPrz    G    C        0      0        2 
   2   chr2_39132425     ZBoe    G    C        0      0        2 
   2   chr2_39132425     ZGre    G    C        0      0        2 
   2   chr2_39132425     ZHar    G    C        0      0        2 
   2   chr2_39132425   Sample    G    C        0      0        2 
   2   chr2_39160467     AAsi    A    C        0      0        2 
   2   chr2_39160467     AKia    A    C        0      0        2 
   2   chr2_39160467     AOna    A    C        0      0        2 
   2   chr2_39160467     ASom    A    C        0      0        2 
   2   chr2_39160467     HCab    A    C        0      0        2 
   2   chr2_39160467     HPrz    A    C        0      0        2 
   2   chr2_39160467     ZBoe    A    C        0      0        2 
   2   chr2_39160467     ZGre    A    C        0      0        2 
   2   chr2_39160467     ZHar    A    C        1      2        2 
   2   chr2_39160467   Sample    A    C        0      0        2 
   2   chr2_39177759     AAsi    T    G        1      2        2 
   2   chr2_39177759     AKia    T    G        0      0        2 
   2   chr2_39177759     AOna    T    G        0      0        2 
   2   chr2_39177759     ASom    T    G        1      2        2 
   2   chr2_39177759     HCab    T    G        0      0        2 
   2   chr2_39177759     HPrz    T    G        0      0        2 
   2   chr2_39177759     ZBoe    T    G        0      0        2 
   2   chr2_39177759     ZGre    T    G        0      0        2 
   2   chr2_39177759     ZHar    T    G        0      0        2 
   2   chr2_39177759   Sample    T    G        1      2        2 
   2   chr2_39192704     AAsi    G    C        0      0        2 
   2   chr2_39192704     AKia    G    C        0      0        2 
   2   chr2_39192704     AOna    G    C        0      0        2 
   2   chr2_39192704     ASom    G    C        0      0        2 
   2   chr2_39192704     HCab    G    C        0      0        2 
   2   chr2_39192704     HPrz    G    C        0      0        2 
   2   chr2_39192704     ZBoe    G    C      0.5      1        2 
   2   chr2_39192704     ZGre    G    C        0      0        2 
   2   chr2_39192704     ZHar    G    C        0      0        2 
   2   chr2_39192704   Sample    G    C        0      0        2 
   2   chr2_39221270     AAsi    C    G        0      0        2 
   2   chr2_39221270     AKia    C    G      0.5      1        2 
   2   chr2_39221270     AOna    C    G        0      0        2 
   2   chr2_39221270     ASom    C    G        0      0        2 
   2   chr2_39221270     HCab    C    G        0      0        2 
   2   chr2_39221270     HPrz    C    G        0      0        2 
   2   chr2_39221270     ZBoe    C    G        0      0        2 
   2   chr2_39221270     ZGre    C    G        0      0        2 
   2   chr2_39221270     ZHar    C    G        0      0        2 
   2   chr2_39221270   Sample    C    G        0      0        2 
   2   chr2_39221608     AAsi    G    C        0      0        2 
   2   chr2_39221608     AKia    G    C        1      2        2 
   2   chr2_39221608     AOna    G    C        0      0        2 
   2   chr2_39221608     ASom    G    C        0      0        2 
   2   chr2_39221608     HCab    G    C        0      0        2 
   2   chr2_39221608     HPrz    G    C        0      0        2 
   2   chr2_39221608     ZBoe    G    C        0      0        2 
   2   chr2_39221608     ZGre    G    C        0      0        2 
   2   chr2_39221608     ZHar    G    C        0      0        2 
   2   chr2_39221608   Sample    G    C        0      0        2 
   2   chr2_39260422     AAsi    C    A        0      0        2 
   2   chr2_39260422     AKia    C    A        0      0        2 
   2   chr2_39260422     AOna    C    A        0      0        2 
   2   chr2_39260422     ASom    C    A        0      0        2 
   2   chr2_39260422     HCab    C    A        0      0        2 
   2   chr2_39260422     HPrz    C    A        0      0        2 
   2   chr2_39260422     ZBoe    C    A        0      0        2 
   2   chr2_39260422     ZGre    C    A        1      2        2 
   2   chr2_39260422     ZHar    C    A        0      0        2 
   2   chr2_39260422   Sample    C    A        0      0        2 
   2   chr2_39278562     AAsi    A    T        0      0        2 
   2   chr2_39278562     AKia    A    T        0      0        2 
   2   chr2_39278562     AOna    A    T        0      0        2 
   2   chr2_39278562     ASom    A    T        0      0        2 
   2   chr2_39278562     HCab    A    T        0      0        2 
   2   chr2_39278562     HPrz    A    T        0      0        2 
   2   chr2_39278562     ZBoe    A    T        0      0        2 
   2   chr2_39278562     ZGre    A    T        0      0        2 
   2   chr2_39278562     ZHar    A    T      0.5      1        2 
   2   chr2_39278562   Sample    A    T        0      0        2 
   2   chr2_39281380     AAsi    G    C        0      0        2 
   2   chr2_39281380     AKia    G    C        0      0        2 
   2   chr2_39281380     AOna    G    C        0      0        2 
   2   chr2_39281380     ASom    G    C        0      0        2 
   2   chr2_39281380     HCab    G    C        1      2        2 
   2   chr2_39281380     HPrz    G    C        0      0        2 
   2   chr2_39281380     ZBoe    G    C        0      0        2 
   2   chr2_39281380     ZGre    G    C        0      0        2 
   2   chr2_39281380     ZHar    G    C        0      0        2 
   2   chr2_39281380   Sample    G    C        0      0        2 
   2   chr2_39284862     AAsi    C    G        0      0        2 
   2   chr2_39284862     AKia    C    G        0      0        2 
   2   chr2_39284862     AOna    C    G        0      0        2 
   2   chr2_39284862     ASom    C    G        0      0        2 
   2   chr2_39284862     HCab    C    G        0      0        2 
   2   chr2_39284862     HPrz    C    G        0      0        2 
   2   chr2_39284862     ZBoe    C    G        0      0        2 
   2   chr2_39284862     ZGre    C    G      0.5      1        2 
   2   chr2_39284862     ZHar    C    G        0      0        2 
   2   chr2_39284862   Sample    C    G        0      0        2 
   2   chr2_39293282     AAsi    C    A        0      0        2 
   2   chr2_39293282     AKia    C    A        0      0        2 
   2   chr2_39293282     AOna    C    A        0      0        2 
   2   chr2_39293282     ASom    C    A        0      0        2 
   2   chr2_39293282     HCab    C    A        0      0        2 
   2   chr2_39293282     HPrz    C    A      0.5      1        2 
   2   chr2_39293282     ZBoe    C    A        0      0        2 
   2   chr2_39293282     ZGre    C    A        0      0        2 
   2   chr2_39293282     ZHar    C    A        0      0        2 
   2   chr2_39293282   Sample    C    A        0      0        2 
   2   chr2_39307458     AAsi    G    C      0.5      1        2 
   2   chr2_39307458     AKia    G    C        0      0        2 
   2   chr2_39307458     AOna    G    C        0      0        2 
   2   chr2_39307458     ASom    G    C        0      0        2 
   2   chr2_39307458     HCab    G    C        0      0        2 
   2   chr2_39307458     HPrz    G    C        0      0        2 
   2   chr2_39307458     ZBoe    G    C        0      0        2 
   2   chr2_39307458     ZGre    G    C        0      0        2 
   2   chr2_39307458     ZHar    G    C        0      0        2 
   2   chr2_39307458   Sample    G    C        0      0        2 
   2   chr2_39321180     AAsi    G    C      0.5      1        2 
   2   chr2_39321180     AKia    G    C        0      0        2 
   2   chr2_39321180     AOna    G    C        0      0        2 
   2   chr2_39321180     ASom    G    C        1      2        2 
   2   chr2_39321180     HCab    G    C        0      0        2 
   2   chr2_39321180     HPrz    G    C        0      0        2 
   2   chr2_39321180     ZBoe    G    C        0      0        2 
   2   chr2_39321180     ZGre    G    C        0      0        2 
   2   chr2_39321180     ZHar    G    C        0      0        2 
   2   chr2_39321180   Sample    G    C        1      2        2 
   2   chr2_39340249     AAsi    T    A        0      0        2 
   2   chr2_39340249     AKia    T    A        0      0        2 
   2   chr2_39340249     AOna    T    A      0.5      1        2 
   2   chr2_39340249     ASom    T    A        0      0        2 
   2   chr2_39340249     HCab    T    A        0      0        2 
   2   chr2_39340249     HPrz    T    A        0      0        2 
   2   chr2_39340249     ZBoe    T    A        0      0        2 
   2   chr2_39340249     ZGre    T    A        0      0        2 
   2   chr2_39340249     ZHar    T    A        0      0        2 
   2   chr2_39340249   Sample    T    A        0      0        2 
   2   chr2_39369813     AAsi    G    T        0      0        2 
   2   chr2_39369813     AKia    G    T        0      0        2 
   2   chr2_39369813     AOna    G    T        0      0        2 
   2   chr2_39369813     ASom    G    T        0      0        2 
   2   chr2_39369813     HCab    G    T        0      0        2 
   2   chr2_39369813     HPrz    G    T        0      0        2 
   2   chr2_39369813     ZBoe    G    T        0      0        2 
   2   chr2_39369813     ZGre    G    T        0      0        2 
   2   chr2_39369813     ZHar    G    T      0.5      1        2 
   2   chr2_39369813   Sample    G    T        0      0        2 
   2   chr2_39372028     AAsi    G    C        0      0        2 
   2   chr2_39372028     AKia    G    C        0      0        2 
   2   chr2_39372028     AOna    G    C        0      0        2 
   2   chr2_39372028     ASom    G    C        0      0        2 
   2   chr2_39372028     HCab    G    C        1      2        2 
   2   chr2_39372028     HPrz    G    C        1      2        2 
   2   chr2_39372028     ZBoe    G    C        0      0        2 
   2   chr2_39372028     ZGre    G    C        0      0        2 
   2   chr2_39372028     ZHar    G    C        0      0        2 
   2   chr2_39372028   Sample    G    C        0      0        2 
   2   chr2_39386054     AAsi    C    G        0      0        2 
   2   chr2_39386054     AKia    C    G        0      0        2 
   2   chr2_39386054     AOna    C    G        0      0        2 
   2   chr2_39386054     ASom    C    G        0      0        2 
   2   chr2_39386054     HCab    C    G        1      2        2 
   2   chr2_39386054     HPrz    C    G        1      2        2 
   2   chr2_39386054     ZBoe    C    G        0      0        2 
   2   chr2_39386054     ZGre    C    G        0      0        2 
   2   chr2_39386054     ZHar    C    G        0      0        2 
   2   chr2_39386054   Sample    C    G        0      0        2 
   2   chr2_39408327     AAsi    A    T        0      0        2 
   2   chr2_39408327     AKia    A    T        0      0        2 
   2   chr2_39408327     AOna    A    T        0      0        2 
   2   chr2_39408327     ASom    A    T        0      0        2 
   2   chr2_39408327     HCab    A    T        1      2        2 
   2   chr2_39408327     HPrz    A    T        1      2        2 
   2   chr2_39408327     ZBoe    A    T        0      0        2 
   2   chr2_39408327     ZGre    A    T        0      0        2 
   2   chr2_39408327     ZHar    A    T        0      0        2 
   2   chr2_39408327   Sample    A    T        0      0        2 
   2   chr2_39411588     AAsi    G    T        0      0        2 
   2   chr2_39411588     AKia    G    T        0      0        2 
   2   chr2_39411588     AOna    G    T        0      0        2 
   2   chr2_39411588     ASom    G    T        0      0        2 
   2   chr2_39411588     HCab    G    T        1      2        2 
   2   chr2_39411588     HPrz    G    T        1      2        2 
   2   chr2_39411588     ZBoe    G    T        0      0        2 
   2   chr2_39411588     ZGre    G    T        0      0        2 
   2   chr2_39411588     ZHar    G    T        0      0        2 
   2   chr2_39411588   Sample    G    T        0      0        2 
   2   chr2_39417053     AAsi    C    G        0      0        2 
   2   chr2_39417053     AKia    C    G        0      0        2 
   2   chr2_39417053     AOna    C    G        0      0        2 
   2   chr2_39417053     ASom    C    G        0      0        2 
   2   chr2_39417053     HCab    C    G        0      0        2 
   2   chr2_39417053     HPrz    C    G        0      0        2 
   2   chr2_39417053     ZBoe    C    G      0.5      1        2 
   2   chr2_39417053     ZGre    C    G        0      0        2 
   2   chr2_39417053     ZHar    C    G        0      0        2 
   2   chr2_39417053   Sample    C    G        0      0        2 
   2   chr2_39434153     AAsi    G    T        0      0        2 
   2   chr2_39434153     AKia    G    T        0      0        2 
   2   chr2_39434153     AOna    G    T        0      0        2 
   2   chr2_39434153     ASom    G    T        0      0        2 
   2   chr2_39434153     HCab    G    T        0      0        2 
   2   chr2_39434153     HPrz    G    T        0      0        2 
   2   chr2_39434153     ZBoe    G    T        0      0        2 
   2   chr2_39434153     ZGre    G    T        1      2        2 
   2   chr2_39434153     ZHar    G    T        0      0        2 
   2   chr2_39434153   Sample    G    T        0      0        2 
   2   chr2_39442544     AAsi    G    C        0      0        2 
   2   chr2_39442544     AKia    G    C        1      2        2 
   2   chr2_39442544     AOna    G    C        0      0        2 
   2   chr2_39442544     ASom    G    C        0      0        2 
   2   chr2_39442544     HCab    G    C        0      0        2 
   2   chr2_39442544     HPrz    G    C        0      0        2 
   2   chr2_39442544     ZBoe    G    C        0      0        2 
   2   chr2_39442544     ZGre    G    C        0      0        2 
   2   chr2_39442544     ZHar    G    C        0      0        2 
   2   chr2_39442544   Sample    G    C        0      0        2 
   2   chr2_39480073     AAsi    G    T        0      0        2 
   2   chr2_39480073     AKia    G    T        0      0        2 
   2   chr2_39480073     AOna    G    T        0      0        2 
   2   chr2_39480073     ASom    G    T        0      0        2 
   2   chr2_39480073     HCab    G    T        0      0        2 
   2   chr2_39480073     HPrz    G    T        0      0        2 
   2   chr2_39480073     ZBoe    G    T        0      0        2 
   2   chr2_39480073     ZGre    G    T        0      0        2 
   2   chr2_39480073     ZHar    G    T      0.5      1        2 
   2   chr2_39480073   Sample    G    T        0      0        2 
   2   chr2_39502101     AAsi    C    A        1      2        2 
   2   chr2_39502101     AKia    C    A        0      0        2 
   2   chr2_39502101     AOna    C    A        0      0        2 
   2   chr2_39502101     ASom    C    A        1      2        2 
   2   chr2_39502101     HCab    C    A        0      0        2 
   2   chr2_39502101     HPrz    C    A        0      0        2 
   2   chr2_39502101     ZBoe    C    A        0      0        2 
   2   chr2_39502101     ZGre    C    A        0      0        2 
   2   chr2_39502101     ZHar    C    A        0      0        2 
   2   chr2_39502101   Sample    C    A        1      2        2 
   2   chr2_39510175     AAsi    G    C        0      0        2 
   2   chr2_39510175     AKia    G    C        1      2        2 
   2   chr2_39510175     AOna    G    C        1      2        2 
   2   chr2_39510175     ASom    G    C        0      0        2 
   2   chr2_39510175     HCab    G    C        0      0        2 
   2   chr2_39510175     HPrz    G    C        0      0        2 
   2   chr2_39510175     ZBoe    G    C        0      0        2 
   2   chr2_39510175     ZGre    G    C        0      0        2 
   2   chr2_39510175     ZHar    G    C        0      0        2 
   2   chr2_39510175   Sample    G    C        0      0        2 
   2   chr2_39518278     AAsi    T    G        0      0        2 
   2   chr2_39518278     AKia    T    G        0      0        2 
   2   chr2_39518278     AOna    T    G        0      0        2 
   2   chr2_39518278     ASom    T    G        0      0        2 
   2   chr2_39518278     HCab    T    G        0      0        2 
   2   chr2_39518278     HPrz    T    G        0      0        2 
   2   chr2_39518278     ZBoe    T    G        1      2        2 
   2   chr2_39518278     ZGre    T    G        1      2        2 
   2   chr2_39518278     ZHar    T    G        0      0        2 
   2   chr2_39518278   Sample    T    G        0      0        2 
   2   chr2_39523532     AAsi    T    G        0      0        2 
   2   chr2_39523532     AKia    T    G        0      0        2 
   2   chr2_39523532     AOna    T    G        0      0        2 
   2   chr2_39523532     ASom    T    G        0      0        2 
   2   chr2_39523532     HCab    T    G        0      0        2 
   2   chr2_39523532     HPrz    T    G        0      0        2 
   2   chr2_39523532     ZBoe    T    G        1      2        2 
   2   chr2_39523532     ZGre    T    G        0      0        2 
   2   chr2_39523532     ZHar    T    G        0      0        2 
   2   chr2_39523532   Sample    T    G        0      0        2 
   2   chr2_39527872     AAsi    T    G        0      0        2 
   2   chr2_39527872     AKia    T    G        0      0        2 
   2   chr2_39527872     AOna    T    G        0      0        2 
   2   chr2_39527872     ASom    T    G        0      0        2 
   2   chr2_39527872     HCab    T    G        0      0        2 
   2   chr2_39527872     HPrz    T    G        0      0        2 
   2   chr2_39527872     ZBoe    T    G        0      0        2 
   2   chr2_39527872     ZGre    T    G        0      0        2 
   2   chr2_39527872     ZHar    T    G        1      2        2 
   2   chr2_39527872   Sample    T    G        0      0        2 
   2   chr2_39535996     AAsi    C    A        0      0        2 
   2   chr2_39535996     AKia    C    A        0      0        2 
   2   chr2_39535996     AOna    C    A        0      0        2 
   2   chr2_39535996     ASom    C    A        0      0        2 
   2   chr2_39535996     HCab    C    A        0      0        2 
   2   chr2_39535996     HPrz    C    A        0      0        2 
   2   chr2_39535996     ZBoe    C    A      0.5      1        2 
   2   chr2_39535996     ZGre    C    A        0      0        2 
   2   chr2_39535996     ZHar    C    A        0      0        2 
   2   chr2_39535996   Sample    C    A        0      0        2 
   2   chr2_39548473     AAsi    A    C        0      0        2 
   2   chr2_39548473     AKia    A    C        0      0        2 
   2   chr2_39548473     AOna    A    C        0      0        2 
   2   chr2_39548473     ASom    A    C        0      0        2 
   2   chr2_39548473     HCab    A    C        1      2        2 
   2   chr2_39548473     HPrz    A    C        1      2        2 
   2   chr2_39548473     ZBoe    A    C        0      0        2 
   2   chr2_39548473     ZGre    A    C        0      0        2 
   2   chr2_39548473     ZHar    A    C        0      0        2 
   2   chr2_39548473   Sample    A    C        0      0        2 
   2   chr2_39550048     AAsi    A    C        0      0        2 
   2   chr2_39550048     AKia    A    C        1      2        2 
   2   chr2_39550048     AOna    A    C        1      2        2 
   2   chr2_39550048     ASom    A    C        0      0        2 
   2   chr2_39550048     HCab    A    C        0      0        2 
   2   chr2_39550048     HPrz    A    C        0      0        2 
   2   chr2_39550048     ZBoe    A    C        0      0        2 
   2   chr2_39550048     ZGre    A    C        0      0        2 
   2   chr2_39550048     ZHar    A    C        0      0        2 
   2   chr2_39550048   Sample    A    C        0      0        2 
   2   chr2_39558778     AAsi    C    G        0      0        2 
   2   chr2_39558778     AKia    C    G        0      0        2 
   2   chr2_39558778     AOna    C    G        0      0        2 
   2   chr2_39558778     ASom    C    G        0      0        2 
   2   chr2_39558778     HCab    C    G        0      0        2 
   2   chr2_39558778     HPrz    C    G        0      0        2 
   2   chr2_39558778     ZBoe    C    G        1      2        2 
   2   chr2_39558778     ZGre    C    G        0      0        2 
   2   chr2_39558778     ZHar    C    G        0      0        2 
   2   chr2_39558778   Sample    C    G        0      0        2 
   2   chr2_39585600     AAsi    C    G        0      0        2 
   2   chr2_39585600     AKia    C    G        0      0        2 
   2   chr2_39585600     AOna    C    G        0      0        2 
   2   chr2_39585600     ASom    C    G        0      0        2 
   2   chr2_39585600     HCab    C    G        0      0        2 
   2   chr2_39585600     HPrz    C    G        0      0        2 
   2   chr2_39585600     ZBoe    C    G      0.5      1        2 
   2   chr2_39585600     ZGre    C    G        0      0        2 
   2   chr2_39585600     ZHar    C    G        0      0        2 
   2   chr2_39585600   Sample    C    G        0      0        2 
   2   chr2_39587107     AAsi    T    G        0      0        2 
   2   chr2_39587107     AKia    T    G        0      0        2 
   2   chr2_39587107     AOna    T    G        0      0        2 
   2   chr2_39587107     ASom    T    G        0      0        2 
   2   chr2_39587107     HCab    T    G        0      0        2 
   2   chr2_39587107     HPrz    T    G        1      2        2 
   2   chr2_39587107     ZBoe    T    G        0      0        2 
   2   chr2_39587107     ZGre    T    G        0      0        2 
   2   chr2_39587107     ZHar    T    G        0      0        2 
   2   chr2_39587107   Sample    T    G        0      0        2 
   2   chr2_39601038     AAsi    G    C        1      2        2 
   2   chr2_39601038     AKia    G    C        0      0        2 
   2   chr2_39601038     AOna    G    C        0      0        2 
   2   chr2_39601038     ASom    G    C        1      2        2 
   2   chr2_39601038     HCab    G    C        0      0        2 
   2   chr2_39601038     HPrz    G    C        0      0        2 
   2   chr2_39601038     ZBoe    G    C        0      0        2 
   2   chr2_39601038     ZGre    G    C        0      0        2 
   2   chr2_39601038     ZHar    G    C        0      0        2 
   2   chr2_39601038   Sample    G    C        1      2        2 
   2   chr2_39604184     AAsi    C    G        0      0        2 
   2   chr2_39604184     AKia    C    G        0      0        2 
   2   chr2_39604184     AOna    C    G        0      0        2 
   2   chr2_39604184     ASom    C    G        0      0        2 
   2   chr2_39604184     HCab    C    G        0      0        2 
   2   chr2_39604184     HPrz    C    G        0      0        2 
   2   chr2_39604184     ZBoe    C    G      0.5      1        2 
   2   chr2_39604184     ZGre    C    G        0      0        2 
   2   chr2_39604184     ZHar    C    G        0      0        2 
   2   chr2_39604184   Sample    C    G        0      0        2 
   2   chr2_39624476     AAsi    G    C        0      0        2 
   2   chr2_39624476     AKia    G    C        0      0        2 
   2   chr2_39624476     AOna    G    C        0      0        2 
   2   chr2_39624476     ASom    G    C        0      0        2 
   2   chr2_39624476     HCab    G    C        1      2        2 
   2   chr2_39624476     HPrz    G    C        1      2        2 
   2   chr2_39624476     ZBoe    G    C        0      0        2 
   2   chr2_39624476     ZGre    G    C        0      0        2 
   2   chr2_39624476     ZHar    G    C        0      0        2 
   2   chr2_39624476   Sample    G    C        0      0        2 
   2   chr2_39625917     AAsi    G    T        0      0        2 
   2   chr2_39625917     AKia    G    T        0      0        2 
   2   chr2_39625917     AOna    G    T        0      0        2 
   2   chr2_39625917     ASom    G    T        0      0        2 
   2   chr2_39625917     HCab    G    T        0      0        2 
   2   chr2_39625917     HPrz    G    T        0      0        2 
   2   chr2_39625917     ZBoe    G    T        0      0        2 
   2   chr2_39625917     ZGre    G    T        0      0        2 
   2   chr2_39625917     ZHar    G    T        1      2        2 
   2   chr2_39625917   Sample    G    T        0      0        2 
   2   chr2_39629507     AAsi    A    T        0      0        2 
   2   chr2_39629507     AKia    A    T        0      0        2 
   2   chr2_39629507     AOna    A    T        0      0        2 
   2   chr2_39629507     ASom    A    T        0      0        2 
   2   chr2_39629507     HCab    A    T        1      2        2 
   2   chr2_39629507     HPrz    A    T        1      2        2 
   2   chr2_39629507     ZBoe    A    T        0      0        2 
   2   chr2_39629507     ZGre    A    T        0      0        2 
   2   chr2_39629507     ZHar    A    T        0      0        2 
   2   chr2_39629507   Sample    A    T        0      0        2 
   2   chr2_39647959     AAsi    C    A        0      0        2 
   2   chr2_39647959     AKia    C    A        0      0        2 
   2   chr2_39647959     AOna    C    A        0      0        2 
   2   chr2_39647959     ASom    C    A        0      0        2 
   2   chr2_39647959     HCab    C    A        1      2        2 
   2   chr2_39647959     HPrz    C    A        1      2        2 
   2   chr2_39647959     ZBoe    C    A        0      0        2 
   2   chr2_39647959     ZGre    C    A        0      0        2 
   2   chr2_39647959     ZHar    C    A        0      0        2 
   2   chr2_39647959   Sample    C    A        0      0        2 
   2   chr2_39661806     AAsi    A    T        0      0        2 
   2   chr2_39661806     AKia    A    T        1      2        2 
   2   chr2_39661806     AOna    A    T        1      2        2 
   2   chr2_39661806     ASom    A    T        0      0        2 
   2   chr2_39661806     HCab    A    T        0      0        2 
   2   chr2_39661806     HPrz    A    T        0      0        2 
   2   chr2_39661806     ZBoe    A    T        0      0        2 
   2   chr2_39661806     ZGre    A    T        0      0        2 
   2   chr2_39661806     ZHar    A    T        0      0        2 
   2   chr2_39661806   Sample    A    T        0      0        2 
   2   chr2_39695002     AAsi    C    G        0      0        2 
   2   chr2_39695002     AKia    C    G      0.5      1        2 
   2   chr2_39695002     AOna    C    G        1      2        2 
   2   chr2_39695002     ASom    C    G        0      0        2 
   2   chr2_39695002     HCab    C    G        0      0        2 
   2   chr2_39695002     HPrz    C    G        0      0        2 
   2   chr2_39695002     ZBoe    C    G        0      0        2 
   2   chr2_39695002     ZGre    C    G        0      0        2 
   2   chr2_39695002     ZHar    C    G        0      0        2 
   2   chr2_39695002   Sample    C    G        0      0        2 
   2   chr2_39695418     AAsi    G    C        0      0        2 
   2   chr2_39695418     AKia    G    C        0      0        2 
   2   chr2_39695418     AOna    G    C        0      0        2 
   2   chr2_39695418     ASom    G    C        0      0        2 
   2   chr2_39695418     HCab    G    C        1      2        2 
   2   chr2_39695418     HPrz    G    C        1      2        2 
   2   chr2_39695418     ZBoe    G    C        0      0        2 
   2   chr2_39695418     ZGre    G    C        0      0        2 
   2   chr2_39695418     ZHar    G    C        0      0        2 
   2   chr2_39695418   Sample    G    C        0      0        2 
   2   chr2_39718477     AAsi    A    C      0.5      1        2 
   2   chr2_39718477     AKia    A    C        0      0        2 
   2   chr2_39718477     AOna    A    C        0      0        2 
   2   chr2_39718477     ASom    A    C      0.5      1        2 
   2   chr2_39718477     HCab    A    C        0      0        2 
   2   chr2_39718477     HPrz    A    C        0      0        2 
   2   chr2_39718477     ZBoe    A    C        0      0        2 
   2   chr2_39718477     ZGre    A    C        0      0        2 
   2   chr2_39718477     ZHar    A    C        0      0        2 
   2   chr2_39718477   Sample    A    C        1      2        2 
   2   chr2_39747427     AAsi    A    C        1      2        2 
   2   chr2_39747427     AKia    A    C        0      0        2 
   2   chr2_39747427     AOna    A    C        0      0        2 
   2   chr2_39747427     ASom    A    C        1      2        2 
   2   chr2_39747427     HCab    A    C        1      2        2 
   2   chr2_39747427     HPrz    A    C        1      2        2 
   2   chr2_39747427     ZBoe    A    C        0      0        2 
   2   chr2_39747427     ZGre    A    C        0      0        2 
   2   chr2_39747427     ZHar    A    C        0      0        2 
   2   chr2_39747427   Sample    A    C        1      2        2 
   2   chr2_39758271     AAsi    A    T        0      0        2 
   2   chr2_39758271     AKia    A    T        0      0        2 
   2   chr2_39758271     AOna    A    T        0      0        2 
   2   chr2_39758271     ASom    A    T        0      0        2 
   2   chr2_39758271     HCab    A    T        0      0        2 
   2   chr2_39758271     HPrz    A    T        0      0        2 
   2   chr2_39758271     ZBoe    A    T      0.5      1        2 
   2   chr2_39758271     ZGre    A    T        0      0        2 
   2   chr2_39758271     ZHar    A    T        0      0        2 
   2   chr2_39758271   Sample    A    T        0      0        2 
   2   chr2_39762068     AAsi    G    C        0      0        2 
   2   chr2_39762068     AKia    G    C        0      0        2 
   2   chr2_39762068     AOna    G    C      0.5      1        2 
   2   chr2_39762068     ASom    G    C        0      0        2 
   2   chr2_39762068     HCab    G    C        0      0        2 
   2   chr2_39762068     HPrz    G    C        0      0        2 
   2   chr2_39762068     ZBoe    G    C        0      0        2 
   2   chr2_39762068     ZGre    G    C        0      0        2 
   2   chr2_39762068     ZHar    G    C        0      0        2 
   2   chr2_39762068   Sample    G    C        0      0        2 
   2   chr2_39781983     AAsi    G    C        0      0        2 
   2   chr2_39781983     AKia    G    C        0      0        2 
   2   chr2_39781983     AOna    G    C        0      0        2 
   2   chr2_39781983     ASom    G    C        1      2        2 
   2   chr2_39781983     HCab    G    C        0      0        2 
   2   chr2_39781983     HPrz    G    C        0      0        2 
   2   chr2_39781983     ZBoe    G    C        0      0        2 
   2   chr2_39781983     ZGre    G    C        0      0        2 
   2   chr2_39781983     ZHar    G    C        0      0        2 
   2   chr2_39781983   Sample    G    C        0      0        2 
   2   chr2_39790257     AAsi    G    C        0      0        2 
   2   chr2_39790257     AKia    G    C        0      0        2 
   2   chr2_39790257     AOna    G    C        0      0        2 
   2   chr2_39790257     ASom    G    C        0      0        2 
   2   chr2_39790257     HCab    G    C        0      0        2 
   2   chr2_39790257     HPrz    G    C        0      0        2 
   2   chr2_39790257     ZBoe    G    C      0.5      1        2 
   2   chr2_39790257     ZGre    G    C        0      0        2 
   2   chr2_39790257     ZHar    G    C        0      0        2 
   2   chr2_39790257   Sample    G    C        0      0        2 
   2   chr2_39811718     AAsi    G    C        0      0        2 
   2   chr2_39811718     AKia    G    C        0      0        2 
   2   chr2_39811718     AOna    G    C        0      0        2 
   2   chr2_39811718     ASom    G    C        0      0        2 
   2   chr2_39811718     HCab    G    C        0      0        2 
   2   chr2_39811718     HPrz    G    C        0      0        2 
   2   chr2_39811718     ZBoe    G    C        0      0        2 
   2   chr2_39811718     ZGre    G    C      0.5      1        2 
   2   chr2_39811718     ZHar    G    C        0      0        2 
   2   chr2_39811718   Sample    G    C        0      0        2 
   2   chr2_39825980     AAsi    C    G        1      2        2 
   2   chr2_39825980     AKia    C    G        0      0        2 
   2   chr2_39825980     AOna    C    G        0      0        2 
   2   chr2_39825980     ASom    C    G        1      2        2 
   2   chr2_39825980     HCab    C    G        0      0        2 
   2   chr2_39825980     HPrz    C    G        0      0        2 
   2   chr2_39825980     ZBoe    C    G        0      0        2 
   2   chr2_39825980     ZGre    C    G        0      0        2 
   2   chr2_39825980     ZHar    C    G        0      0        2 
   2   chr2_39825980   Sample    C    G        1      2        2 
   2   chr2_39827682     AAsi    T    G        0      0        2 
   2   chr2_39827682     AKia    T    G        0      0        2 
   2   chr2_39827682     AOna    T    G      0.5      1        2 
   2   chr2_39827682     ASom    T    G        0      0        2 
   2   chr2_39827682     HCab    T    G        0      0        2 
   2   chr2_39827682     HPrz    T    G        0      0        2 
   2   chr2_39827682     ZBoe    T    G        0      0        2 
   2   chr2_39827682     ZGre    T    G        0      0        2 
   2   chr2_39827682     ZHar    T    G        0      0        2 
   2   chr2_39827682   Sample    T    G        0      0        2 
   2   chr2_39828681     AAsi    G    C        0      0        2 
   2   chr2_39828681     AKia    G    C        0      0        2 
   2   chr2_39828681     AOna    G    C        0      0        2 
   2   chr2_39828681     ASom    G    C        0      0        2 
   2   chr2_39828681     HCab    G    C        0      0        2 
   2   chr2_39828681     HPrz    G    C        0      0        2 
   2   chr2_39828681     ZBoe    G    C        0      0        2 
   2   chr2_39828681     ZGre    G    C        1      2        2 
   2   chr2_39828681     ZHar    G    C        0      0        2 
   2   chr2_39828681   Sample    G    C        0      0        2 
   2   chr2_39835065     AAsi    T    A        0      0        2 
   2   chr2_39835065     AKia    T    A        0      0        2 
   2   chr2_39835065     AOna    T    A        0      0        2 
   2   chr2_39835065     ASom    T    A        0      0        2 
   2   chr2_39835065     HCab    T    A        0      0        2 
   2   chr2_39835065     HPrz    T    A        0      0        2 
   2   chr2_39835065     ZBoe    T    A      0.5      1        2 
   2   chr2_39835065     ZGre    T    A        0      0        2 
   2   chr2_39835065     ZHar    T    A        0      0        2 
   2   chr2_39835065   Sample    T    A        0      0        2 
   2   chr2_39845147     AAsi    A    T        0      0        2 
   2   chr2_39845147     AKia    A    T        0      0        2 
   2   chr2_39845147     AOna    A    T        0      0        2 
   2   chr2_39845147     ASom    A    T        0      0        2 
   2   chr2_39845147     HCab    A    T        1      2        2 
   2   chr2_39845147     HPrz    A    T        1      2        2 
   2   chr2_39845147     ZBoe    A    T        0      0        2 
   2   chr2_39845147     ZGre    A    T        0      0        2 
   2   chr2_39845147     ZHar    A    T        0      0        2 
   2   chr2_39845147   Sample    A    T        0      0        2 
   2   chr2_39882476     AAsi    A    C        1      2        2 
   2   chr2_39882476     AKia    A    C        0      0        2 
   2   chr2_39882476     AOna    A    C        0      0        2 
   2   chr2_39882476     ASom    A    C        0      0        2 
   2   chr2_39882476     HCab    A    C        0      0        2 
   2   chr2_39882476     HPrz    A    C        0      0        2 
   2   chr2_39882476     ZBoe    A    C        0      0        2 
   2   chr2_39882476     ZGre    A    C        0      0        2 
   2   chr2_39882476     ZHar    A    C        0      0        2 
   2   chr2_39882476   Sample    A    C        0      0        2 
   2   chr2_39887537     AAsi    C    G        0      0        2 
   2   chr2_39887537     AKia    C    G        0      0        2 
   2   chr2_39887537     AOna    C    G        0      0        2 
   2   chr2_39887537     ASom    C    G        0      0        2 
   2   chr2_39887537     HCab    C    G        1      2        2 
   2   chr2_39887537     HPrz    C    G        1      2        2 
   2   chr2_39887537     ZBoe    C    G        0      0        2 
   2   chr2_39887537     ZGre    C    G        0      0        2 
   2   chr2_39887537     ZHar    C    G        0      0        2 
   2   chr2_39887537   Sample    C    G        0      0        2 
   2   chr2_39899207     AAsi    C    A        0      0        2 
   2   chr2_39899207     AKia    C    A        0      0        2 
   2   chr2_39899207     AOna    C    A        0      0        2 
   2   chr2_39899207     ASom    C    A        0      0        2 
   2   chr2_39899207     HCab    C    A        0      0        2 
   2   chr2_39899207     HPrz    C    A      0.5      1        2 
   2   chr2_39899207     ZBoe    C    A        0      0        2 
   2   chr2_39899207     ZGre    C    A        0      0        2 
   2   chr2_39899207     ZHar    C    A        0      0        2 
   2   chr2_39899207   Sample    C    A        0      0        2 
   2   chr2_39907802     AAsi    T    G        0      0        2 
   2   chr2_39907802     AKia    T    G        0      0        2 
   2   chr2_39907802     AOna    T    G        0      0        2 
   2   chr2_39907802     ASom    T    G        0      0        2 
   2   chr2_39907802     HCab    T    G        0      0        2 
   2   chr2_39907802     HPrz    T    G      0.5      1        2 
   2   chr2_39907802     ZBoe    T    G        0      0        2 
   2   chr2_39907802     ZGre    T    G        0      0        2 
   2   chr2_39907802     ZHar    T    G        0      0        2 
   2   chr2_39907802   Sample    T    G        0      0        2 
   2   chr2_39923995     AAsi    A    C        0      0        2 
   2   chr2_39923995     AKia    A    C        0      0        2 
   2   chr2_39923995     AOna    A    C        0      0        2 
   2   chr2_39923995     ASom    A    C        0      0        2 
   2   chr2_39923995     HCab    A    C        0      0        2 
   2   chr2_39923995     HPrz    A    C        0      0        2 
   2   chr2_39923995     ZBoe    A    C        1      2        2 
   2   chr2_39923995     ZGre    A    C        0      0        2 
   2   chr2_39923995     ZHar    A    C        0      0        2 
   2   chr2_39923995   Sample    A    C        0      0        2 
   2   chr2_39969127     AAsi    T    G        0      0        2 
   2   chr2_39969127     AKia    T    G        0      0        2 
   2   chr2_39969127     AOna    T    G      0.5      1        2 
   2   chr2_39969127     ASom    T    G        0      0        2 
   2   chr2_39969127     HCab    T    G        0      0        2 
   2   chr2_39969127     HPrz    T    G        0      0        2 
   2   chr2_39969127     ZBoe    T    G        0      0        2 
   2   chr2_39969127     ZGre    T    G        0      0        2 
   2   chr2_39969127     ZHar    T    G        0      0        2 
   2   chr2_39969127   Sample    T    G        0      0        2 
   2   chr2_39980969     AAsi    C    A        0      0        2 
   2   chr2_39980969     AKia    C    A        0      0        2 
   2   chr2_39980969     AOna    C    A        0      0        2 
   2   chr2_39980969     ASom    C    A        0      0        2 
   2   chr2_39980969     HCab    C    A        0      0        2 
   2   chr2_39980969     HPrz    C    A        0      0        2 
   2   chr2_39980969     ZBoe    C    A        0      0        2 
   2   chr2_39980969     ZGre    C    A      0.5      1        2 
   2   chr2_39980969     ZHar    C    A        0      0        2 
   2   chr2_39980969   Sample    C    A        0      0        2 
   2   chr2_39990171     AAsi    C    A        0      0        2 
   2   chr2_39990171     AKia    C    A        0      0        2 
   2   chr2_39990171     AOna    C    A      0.5      1        2 
   2   chr2_39990171     ASom    C    A        0      0        2 
   2   chr2_39990171     HCab    C    A        0      0        2 
   2   chr2_39990171     HPrz    C    A        0      0        2 
   2   chr2_39990171     ZBoe    C    A        0      0        2 
   2   chr2_39990171     ZGre    C    A        0      0        2 
   2   chr2_39990171     ZHar    C    A        0      0        2 
   2   chr2_39990171   Sample    C    A        0      0        2 
   2   chr2_39993253     AAsi    T    A        0      0        2 
   2   chr2_39993253     AKia    T    A        1      2        2 
   2   chr2_39993253     AOna    T    A        0      0        2 
   2   chr2_39993253     ASom    T    A        0      0        2 
   2   chr2_39993253     HCab    T    A        0      0        2 
   2   chr2_39993253     HPrz    T    A        0      0        2 
   2   chr2_39993253     ZBoe    T    A        0      0        2 
   2   chr2_39993253     ZGre    T    A        0      0        2 
   2   chr2_39993253     ZHar    T    A        0      0        2 
   2   chr2_39993253   Sample    T    A        0      0        2 
   2   chr2_40011665     AAsi    T    G        0      0        2 
   2   chr2_40011665     AKia    T    G        0      0        2 
   2   chr2_40011665     AOna    T    G      0.5      1        2 
   2   chr2_40011665     ASom    T    G        0      0        2 
   2   chr2_40011665     HCab    T    G        0      0        2 
   2   chr2_40011665     HPrz    T    G        0      0        2 
   2   chr2_40011665     ZBoe    T    G        0      0        2 
   2   chr2_40011665     ZGre    T    G        0      0        2 
   2   chr2_40011665     ZHar    T    G        0      0        2 
   2   chr2_40011665   Sample    T    G        0      0        2 
   2   chr2_40013020     AAsi    C    A        0      0        2 
   2   chr2_40013020     AKia    C    A        0      0        2 
   2   chr2_40013020     AOna    C    A        0      0        2 
   2   chr2_40013020     ASom    C    A        0      0        2 
   2   chr2_40013020     HCab    C    A        1      2        2 
   2   chr2_40013020     HPrz    C    A        1      2        2 
   2   chr2_40013020     ZBoe    C    A        0      0        2 
   2   chr2_40013020     ZGre    C    A        0      0        2 
   2   chr2_40013020     ZHar    C    A        0      0        2 
   2   chr2_40013020   Sample    C    A        0      0        2 
   2   chr2_40021931     AAsi    G    T        0      0        2 
   2   chr2_40021931     AKia    G    T        0      0        2 
   2   chr2_40021931     AOna    G    T        0      0        2 
   2   chr2_40021931     ASom    G    T        0      0        2 
   2   chr2_40021931     HCab    G    T        1      2        2 
   2   chr2_40021931     HPrz    G    T        1      2        2 
   2   chr2_40021931     ZBoe    G    T        0      0        2 
   2   chr2_40021931     ZGre    G    T        0      0        2 
   2   chr2_40021931     ZHar    G    T        0      0        2 
   2   chr2_40021931   Sample    G    T        0      0        2 
   2   chr2_40040853     AAsi    C    G        0      0        2 
   2   chr2_40040853     AKia    C    G        0      0        2 
   2   chr2_40040853     AOna    C    G        0      0        2 
   2   chr2_40040853     ASom    C    G        0      0        2 
   2   chr2_40040853     HCab    C    G        1      2        2 
   2   chr2_40040853     HPrz    C    G        1      2        2 
   2   chr2_40040853     ZBoe    C    G        0      0        2 
   2   chr2_40040853     ZGre    C    G        0      0        2 
   2   chr2_40040853     ZHar    C    G        0      0        2 
   2   chr2_40040853   Sample    C    G        0      0        2 
   2   chr2_40043619     AAsi    G    T        0      0        2 
   2   chr2_40043619     AKia    G    T        1      2        2 
   2   chr2_40043619     AOna    G    T        0      0        2 
   2   chr2_40043619     ASom    G    T        0      0        2 
   2   chr2_40043619     HCab    G    T        0      0        2 
   2   chr2_40043619     HPrz    G    T        0      0        2 
   2   chr2_40043619     ZBoe    G    T        0      0        2 
   2   chr2_40043619     ZGre    G    T        0      0        2 
   2   chr2_40043619     ZHar    G    T        0      0        2 
   2   chr2_40043619   Sample    G    T        0      0        2 
   2   chr2_40049429     AAsi    A    C        0      0        2 
   2   chr2_40049429     AKia    A    C        0      0        2 
   2   chr2_40049429     AOna    A    C        0      0        2 
   2   chr2_40049429     ASom    A    C        0      0        2 
   2   chr2_40049429     HCab    A    C        1      2        2 
   2   chr2_40049429     HPrz    A    C        1      2        2 
   2   chr2_40049429     ZBoe    A    C        0      0        2 
   2   chr2_40049429     ZGre    A    C        0      0        2 
   2   chr2_40049429     ZHar    A    C        0      0        2 
   2   chr2_40049429   Sample    A    C        0      0        2 
   2   chr2_40077762     AAsi    A    C        0      0        2 
   2   chr2_40077762     AKia    A    C        0      0        2 
   2   chr2_40077762     AOna    A    C        0      0        2 
   2   chr2_40077762     ASom    A    C        0      0        2 
   2   chr2_40077762     HCab    A    C        0      0        2 
   2   chr2_40077762     HPrz    A    C        0      0        2 
   2   chr2_40077762     ZBoe    A    C        0      0        2 
   2   chr2_40077762     ZGre    A    C      0.5      1        2 
   2   chr2_40077762     ZHar    A    C        0      0        2 
   2   chr2_40077762   Sample    A    C        0      0        2 
   2   chr2_40078105     AAsi    G    C        0      0        2 
   2   chr2_40078105     AKia    G    C        0      0        2 
   2   chr2_40078105     AOna    G    C        0      0        2 
   2   chr2_40078105     ASom    G    C        1      2        2 
   2   chr2_40078105     HCab    G    C        0      0        2 
   2   chr2_40078105     HPrz    G    C        0      0        2 
   2   chr2_40078105     ZBoe    G    C        0      0        2 
   2   chr2_40078105     ZGre    G    C        0      0        2 
   2   chr2_40078105     ZHar    G    C        0      0        2 
   2   chr2_40078105   Sample    G    C        0      0        2 
   2   chr2_40088728     AAsi    C    G        0      0        2 
   2   chr2_40088728     AKia    C    G        0      0        2 
   2   chr2_40088728     AOna    C    G        0      0        2 
   2   chr2_40088728     ASom    C    G        0      0        2 
   2   chr2_40088728     HCab    C    G        0      0        2 
   2   chr2_40088728     HPrz    C    G        0      0        2 
   2   chr2_40088728     ZBoe    C    G      0.5      1        2 
   2   chr2_40088728     ZGre    C    G        0      0        2 
   2   chr2_40088728     ZHar    C    G        0      0        2 
   2   chr2_40088728   Sample    C    G        0      0        2 
   2   chr2_40094156     AAsi    G    C        0      0        2 
   2   chr2_40094156     AKia    G    C        0      0        2 
   2   chr2_40094156     AOna    G    C        0      0        2 
   2   chr2_40094156     ASom    G    C        0      0        2 
   2   chr2_40094156     HCab    G    C        0      0        2 
   2   chr2_40094156     HPrz    G    C        1      2        2 
   2   chr2_40094156     ZBoe    G    C        0      0        2 
   2   chr2_40094156     ZGre    G    C        0      0        2 
   2   chr2_40094156     ZHar    G    C        0      0        2 
   2   chr2_40094156   Sample    G    C        0      0        2 
   2   chr2_40102082     AAsi    G    C        0      0        2 
   2   chr2_40102082     AKia    G    C      0.5      1        2 
   2   chr2_40102082     AOna    G    C        0      0        2 
   2   chr2_40102082     ASom    G    C        0      0        2 
   2   chr2_40102082     HCab    G    C        0      0        2 
   2   chr2_40102082     HPrz    G    C        0      0        2 
   2   chr2_40102082     ZBoe    G    C        0      0        2 
   2   chr2_40102082     ZGre    G    C        0      0        2 
   2   chr2_40102082     ZHar    G    C        0      0        2 
   2   chr2_40102082   Sample    G    C        0      0        2 
   2   chr2_40103433     AAsi    A    T        0      0        2 
   2   chr2_40103433     AKia    A    T        0      0        2 
   2   chr2_40103433     AOna    A    T        0      0        2 
   2   chr2_40103433     ASom    A    T        0      0        2 
   2   chr2_40103433     HCab    A    T        0      0        2 
   2   chr2_40103433     HPrz    A    T        0      0        2 
   2   chr2_40103433     ZBoe    A    T        0      0        2 
   2   chr2_40103433     ZGre    A    T        0      0        2 
   2   chr2_40103433     ZHar    A    T        1      2        2 
   2   chr2_40103433   Sample    A    T        0      0        2 
   2   chr2_40115012     AAsi    G    C        0      0        2 
   2   chr2_40115012     AKia    G    C        0      0        2 
   2   chr2_40115012     AOna    G    C        0      0        2 
   2   chr2_40115012     ASom    G    C        0      0        2 
   2   chr2_40115012     HCab    G    C        1      2        2 
   2   chr2_40115012     HPrz    G    C      0.5      1        2 
   2   chr2_40115012     ZBoe    G    C        0      0        2 
   2   chr2_40115012     ZGre    G    C        0      0        2 
   2   chr2_40115012     ZHar    G    C        0      0        2 
   2   chr2_40115012   Sample    G    C        0      0        2 
   2   chr2_40122836     AAsi    G    C        0      0        2 
   2   chr2_40122836     AKia    G    C        0      0        2 
   2   chr2_40122836     AOna    G    C        0      0        2 
   2   chr2_40122836     ASom    G    C        0      0        2 
   2   chr2_40122836     HCab    G    C        0      0        2 
   2   chr2_40122836     HPrz    G    C        0      0        2 
   2   chr2_40122836     ZBoe    G    C        0      0        2 
   2   chr2_40122836     ZGre    G    C        1      2        2 
   2   chr2_40122836     ZHar    G    C        0      0        2 
   2   chr2_40122836   Sample    G    C        0      0        2 
   2   chr2_40142371     AAsi    G    T        0      0        2 
   2   chr2_40142371     AKia    G    T      0.5      1        2 
   2   chr2_40142371     AOna    G    T      0.5      1        2 
   2   chr2_40142371     ASom    G    T        0      0        2 
   2   chr2_40142371     HCab    G    T        0      0        2 
   2   chr2_40142371     HPrz    G    T        0      0        2 
   2   chr2_40142371     ZBoe    G    T        0      0        2 
   2   chr2_40142371     ZGre    G    T        0      0        2 
   2   chr2_40142371     ZHar    G    T        0      0        2 
   2   chr2_40142371   Sample    G    T        0      0        2 
   2   chr2_40144527     AAsi    C    G        0      0        2 
   2   chr2_40144527     AKia    C    G        0      0        2 
   2   chr2_40144527     AOna    C    G        0      0        2 
   2   chr2_40144527     ASom    C    G        0      0        2 
   2   chr2_40144527     HCab    C    G        0      0        2 
   2   chr2_40144527     HPrz    C    G        0      0        2 
   2   chr2_40144527     ZBoe    C    G        0      0        2 
   2   chr2_40144527     ZGre    C    G      0.5      1        2 
   2   chr2_40144527     ZHar    C    G        0      0        2 
   2   chr2_40144527   Sample    C    G        0      0        2 
   2   chr2_40145145     AAsi    C    G        0      0        2 
   2   chr2_40145145     AKia    C    G        0      0        2 
   2   chr2_40145145     AOna    C    G        0      0        2 
   2   chr2_40145145     ASom    C    G        0      0        2 
   2   chr2_40145145     HCab    C    G        1      2        2 
   2   chr2_40145145     HPrz    C    G        1      2        2 
   2   chr2_40145145     ZBoe    C    G        0      0        2 
   2   chr2_40145145     ZGre    C    G        0      0        2 
   2   chr2_40145145     ZHar    C    G        0      0        2 
   2   chr2_40145145   Sample    C    G        0      0        2 
   2   chr2_40151824     AAsi    T    G        0      0        2 
   2   chr2_40151824     AKia    T    G        0      0        2 
   2   chr2_40151824     AOna    T    G        0      0        2 
   2   chr2_40151824     ASom    T    G        0      0        2 
   2   chr2_40151824     HCab    T    G        1      2        2 
   2   chr2_40151824     HPrz    T    G        1      2        2 
   2   chr2_40151824     ZBoe    T    G        0      0        2 
   2   chr2_40151824     ZGre    T    G        0      0        2 
   2   chr2_40151824     ZHar    T    G        0      0        2 
   2   chr2_40151824   Sample    T    G        0      0        2 
   2   chr2_40168634     AAsi    G    C        0      0        2 
   2   chr2_40168634     AKia    G    C        0      0        2 
   2   chr2_40168634     AOna    G    C        0      0        2 
   2   chr2_40168634     ASom    G    C        0      0        2 
   2   chr2_40168634     HCab    G    C        1      2        2 
   2   chr2_40168634     HPrz    G    C        1      2        2 
   2   chr2_40168634     ZBoe    G    C        0      0        2 
   2   chr2_40168634     ZGre    G    C        0      0        2 
   2   chr2_40168634     ZHar    G    C        0      0        2 
   2   chr2_40168634   Sample    G    C        0      0        2 
   2   chr2_40172798     AAsi    G    C        0      0        2 
   2   chr2_40172798     AKia    G    C        0      0        2 
   2   chr2_40172798     AOna    G    C        0      0        2 
   2   chr2_40172798     ASom    G    C        0      0        2 
   2   chr2_40172798     HCab    G    C        0      0        2 
   2   chr2_40172798     HPrz    G    C        0      0        2 
   2   chr2_40172798     ZBoe    G    C      0.5      1        2 
   2   chr2_40172798     ZGre    G    C        0      0        2 
   2   chr2_40172798     ZHar    G    C        0      0        2 
   2   chr2_40172798   Sample    G    C        0      0        2 
   2   chr2_40175302     AAsi    C    G        0      0        2 
   2   chr2_40175302     AKia    C    G        0      0        2 
   2   chr2_40175302     AOna    C    G        0      0        2 
   2   chr2_40175302     ASom    C    G        0      0        2 
   2   chr2_40175302     HCab    C    G        1      2        2 
   2   chr2_40175302     HPrz    C    G        1      2        2 
   2   chr2_40175302     ZBoe    C    G        0      0        2 
   2   chr2_40175302     ZGre    C    G        0      0        2 
   2   chr2_40175302     ZHar    C    G        0      0        2 
   2   chr2_40175302   Sample    C    G        0      0        2 
   2   chr2_40175998     AAsi    A    T        0      0        2 
   2   chr2_40175998     AKia    A    T        0      0        2 
   2   chr2_40175998     AOna    A    T        0      0        2 
   2   chr2_40175998     ASom    A    T        0      0        2 
   2   chr2_40175998     HCab    A    T        1      2        2 
   2   chr2_40175998     HPrz    A    T        1      2        2 
   2   chr2_40175998     ZBoe    A    T        0      0        2 
   2   chr2_40175998     ZGre    A    T        0      0        2 
   2   chr2_40175998     ZHar    A    T        0      0        2 
   2   chr2_40175998   Sample    A    T        0      0        2 
   2   chr2_40193550     AAsi    A    C        0      0        2 
   2   chr2_40193550     AKia    A    C        0      0        2 
   2   chr2_40193550     AOna    A    C        0      0        2 
   2   chr2_40193550     ASom    A    C        0      0        2 
   2   chr2_40193550     HCab    A    C        1      2        2 
   2   chr2_40193550     HPrz    A    C      0.5      1        2 
   2   chr2_40193550     ZBoe    A    C        0      0        2 
   2   chr2_40193550     ZGre    A    C        0      0        2 
   2   chr2_40193550     ZHar    A    C        0      0        2 
   2   chr2_40193550   Sample    A    C        0      0        2 
   2   chr2_40204662     AAsi    G    C        0      0        2 
   2   chr2_40204662     AKia    G    C        0      0        2 
   2   chr2_40204662     AOna    G    C        1      2        2 
   2   chr2_40204662     ASom    G    C        0      0        2 
   2   chr2_40204662     HCab    G    C        0      0        2 
   2   chr2_40204662     HPrz    G    C        0      0        2 
   2   chr2_40204662     ZBoe    G    C        0      0        2 
   2   chr2_40204662     ZGre    G    C        0      0        2 
   2   chr2_40204662     ZHar    G    C        0      0        2 
   2   chr2_40204662   Sample    G    C        0      0        2 
   2   chr2_40209018     AAsi    G    C        0      0        2 
   2   chr2_40209018     AKia    G    C        0      0        2 
   2   chr2_40209018     AOna    G    C        0      0        2 
   2   chr2_40209018     ASom    G    C        0      0        2 
   2   chr2_40209018     HCab    G    C        0      0        2 
   2   chr2_40209018     HPrz    G    C        0      0        2 
   2   chr2_40209018     ZBoe    G    C      0.5      1        2 
   2   chr2_40209018     ZGre    G    C        1      2        2 
   2   chr2_40209018     ZHar    G    C        0      0        2 
   2   chr2_40209018   Sample    G    C        0      0        2 
   2   chr2_40209180     AAsi    C    G        0      0        2 
   2   chr2_40209180     AKia    C    G        0      0        2 
   2   chr2_40209180     AOna    C    G        0      0        2 
   2   chr2_40209180     ASom    C    G        0      0        2 
   2   chr2_40209180     HCab    C    G        0      0        2 
   2   chr2_40209180     HPrz    C    G        0      0        2 
   2   chr2_40209180     ZBoe    C    G      0.5      1        2 
   2   chr2_40209180     ZGre    C    G        0      0        2 
   2   chr2_40209180     ZHar    C    G        0      0        2 
   2   chr2_40209180   Sample    C    G        0      0        2 
   2   chr2_40222024     AAsi    G    T        1      2        2 
   2   chr2_40222024     AKia    G    T        0      0        2 
   2   chr2_40222024     AOna    G    T        0      0        2 
   2   chr2_40222024     ASom    G    T        1      2        2 
   2   chr2_40222024     HCab    G    T        0      0        2 
   2   chr2_40222024     HPrz    G    T        0      0        2 
   2   chr2_40222024     ZBoe    G    T        0      0        2 
   2   chr2_40222024     ZGre    G    T        0      0        2 
   2   chr2_40222024     ZHar    G    T        0      0        2 
   2   chr2_40222024   Sample    G    T        1      2        2 
   2   chr2_40227463     AAsi    T    A      0.5      1        2 
   2   chr2_40227463     AKia    T    A        0      0        2 
   2   chr2_40227463     AOna    T    A        0      0        2 
   2   chr2_40227463     ASom    T    A        0      0        2 
   2   chr2_40227463     HCab    T    A        0      0        2 
   2   chr2_40227463     HPrz    T    A        0      0        2 
   2   chr2_40227463     ZBoe    T    A        0      0        2 
   2   chr2_40227463     ZGre    T    A        0      0        2 
   2   chr2_40227463     ZHar    T    A        0      0        2 
   2   chr2_40227463   Sample    T    A        0      0        2 
   2   chr2_40237633     AAsi    G    C        0      0        2 
   2   chr2_40237633     AKia    G    C        0      0        2 
   2   chr2_40237633     AOna    G    C        0      0        2 
   2   chr2_40237633     ASom    G    C        0      0        2 
   2   chr2_40237633     HCab    G    C        1      2        2 
   2   chr2_40237633     HPrz    G    C        1      2        2 
   2   chr2_40237633     ZBoe    G    C        0      0        2 
   2   chr2_40237633     ZGre    G    C        0      0        2 
   2   chr2_40237633     ZHar    G    C        0      0        2 
   2   chr2_40237633   Sample    G    C        0      0        2 
   2   chr2_40248194     AAsi    G    C        0      0        2 
   2   chr2_40248194     AKia    G    C        0      0        2 
   2   chr2_40248194     AOna    G    C        0      0        2 
   2   chr2_40248194     ASom    G    C        0      0        2 
   2   chr2_40248194     HCab    G    C        1      2        2 
   2   chr2_40248194     HPrz    G    C      0.5      1        2 
   2   chr2_40248194     ZBoe    G    C        0      0        2 
   2   chr2_40248194     ZGre    G    C        0      0        2 
   2   chr2_40248194     ZHar    G    C        0      0        2 
   2   chr2_40248194   Sample    G    C        0      0        2 
   2   chr2_40269347     AAsi    A    T        0      0        2 
   2   chr2_40269347     AKia    A    T        0      0        2 
   2   chr2_40269347     AOna    A    T        0      0        2 
   2   chr2_40269347     ASom    A    T        0      0        2 
   2   chr2_40269347     HCab    A    T        1      2        2 
   2   chr2_40269347     HPrz    A    T      0.5      1        2 
   2   chr2_40269347     ZBoe    A    T        0      0        2 
   2   chr2_40269347     ZGre    A    T        0      0        2 
   2   chr2_40269347     ZHar    A    T        0      0        2 
   2   chr2_40269347   Sample    A    T        0      0        2 
   2   chr2_40320200     AAsi    G    C        0      0        2 
   2   chr2_40320200     AKia    G    C        0      0        2 
   2   chr2_40320200     AOna    G    C        0      0        2 
   2   chr2_40320200     ASom    G    C        0      0        2 
   2   chr2_40320200     HCab    G    C        1      2        2 
   2   chr2_40320200     HPrz    G    C        1      2        2 
   2   chr2_40320200     ZBoe    G    C        0      0        2 
   2   chr2_40320200     ZGre    G    C        0      0        2 
   2   chr2_40320200     ZHar    G    C        0      0        2 
   2   chr2_40320200   Sample    G    C        0      0        2 
   2   chr2_40326042     AAsi    T    G        0      0        2 
   2   chr2_40326042     AKia    T    G        1      2        2 
   2   chr2_40326042     AOna    T    G        0      0        2 
   2   chr2_40326042     ASom    T    G        0      0        2 
   2   chr2_40326042     HCab    T    G        0      0        2 
   2   chr2_40326042     HPrz    T    G        0      0        2 
   2   chr2_40326042     ZBoe    T    G        0      0        2 
   2   chr2_40326042     ZGre    T    G        0      0        2 
   2   chr2_40326042     ZHar    T    G        0      0        2 
   2   chr2_40326042   Sample    T    G        0      0        2 
   2   chr2_40382649     AAsi    C    A        0      0        2 
   2   chr2_40382649     AKia    C    A        0      0        2 
   2   chr2_40382649     AOna    C    A        0      0        2 
   2   chr2_40382649     ASom    C    A        0      0        2 
   2   chr2_40382649     HCab    C    A        1      2        2 
   2   chr2_40382649     HPrz    C    A        1      2        2 
   2   chr2_40382649     ZBoe    C    A        0      0        2 
   2   chr2_40382649     ZGre    C    A        0      0        2 
   2   chr2_40382649     ZHar    C    A        0      0        2 
   2   chr2_40382649   Sample    C    A        0      0        2 
   2   chr2_40384215     AAsi    T    A        0      0        2 
   2   chr2_40384215     AKia    T    A        0      0        2 
   2   chr2_40384215     AOna    T    A        0      0        2 
   2   chr2_40384215     ASom    T    A        0      0        2 
   2   chr2_40384215     HCab    T    A        0      0        2 
   2   chr2_40384215     HPrz    T    A        0      0        2 
   2   chr2_40384215     ZBoe    T    A        0      0        2 
   2   chr2_40384215     ZGre    T    A        0      0        2 
   2   chr2_40384215     ZHar    T    A        1      2        2 
   2   chr2_40384215   Sample    T    A        0      0        2 
   2   chr2_40458879     AAsi    C    G        0      0        2 
   2   chr2_40458879     AKia    C    G        0      0        2 
   2   chr2_40458879     AOna    C    G        0      0        2 
   2   chr2_40458879     ASom    C    G        0      0        2 
   2   chr2_40458879     HCab    C    G        1      2        2 
   2   chr2_40458879     HPrz    C    G        1      2        2 
   2   chr2_40458879     ZBoe    C    G        0      0        2 
   2   chr2_40458879     ZGre    C    G        0      0        2 
   2   chr2_40458879     ZHar    C    G        0      0        2 
   2   chr2_40458879   Sample    C    G        0      0        2 
   2   chr2_40482532     AAsi    G    C        0      0        2 
   2   chr2_40482532     AKia    G    C        0      0        2 
   2   chr2_40482532     AOna    G    C        0      0        2 
   2   chr2_40482532     ASom    G    C        0      0        2 
   2   chr2_40482532     HCab    G    C        1      2        2 
   2   chr2_40482532     HPrz    G    C        1      2        2 
   2   chr2_40482532     ZBoe    G    C        0      0        2 
   2   chr2_40482532     ZGre    G    C        0      0        2 
   2   chr2_40482532     ZHar    G    C        0      0        2 
   2   chr2_40482532   Sample    G    C        0      0        2 
   2   chr2_40495873     AAsi    C    G        0      0        2 
   2   chr2_40495873     AKia    C    G        0      0        2 
   2   chr2_40495873     AOna    C    G        0      0        2 
   2   chr2_40495873     ASom    C    G        0      0        2 
   2   chr2_40495873     HCab    C    G        0      0        2 
   2   chr2_40495873     HPrz    C    G        0      0        2 
   2   chr2_40495873     ZBoe    C    G      0.5      1        2 
   2   chr2_40495873     ZGre    C    G        0      0        2 
   2   chr2_40495873     ZHar    C    G        0      0        2 
   2   chr2_40495873   Sample    C    G        0      0        2 
   2   chr2_40509378     AAsi    T    G        0      0        2 
   2   chr2_40509378     AKia    T    G        0      0        2 
   2   chr2_40509378     AOna    T    G        0      0        2 
   2   chr2_40509378     ASom    T    G        0      0        2 
   2   chr2_40509378     HCab    T    G        0      0        2 
   2   chr2_40509378     HPrz    T    G        0      0        2 
   2   chr2_40509378     ZBoe    T    G        0      0        2 
   2   chr2_40509378     ZGre    T    G      0.5      1        2 
   2   chr2_40509378     ZHar    T    G        0      0        2 
   2   chr2_40509378   Sample    T    G        0      0        2 
   2   chr2_40517894     AAsi    T    A        0      0        2 
   2   chr2_40517894     AKia    T    A        0      0        2 
   2   chr2_40517894     AOna    T    A        0      0        2 
   2   chr2_40517894     ASom    T    A        0      0        2 
   2   chr2_40517894     HCab    T    A        0      0        2 
   2   chr2_40517894     HPrz    T    A        0      0        2 
   2   chr2_40517894     ZBoe    T    A        0      0        2 
   2   chr2_40517894     ZGre    T    A        0      0        2 
   2   chr2_40517894     ZHar    T    A        1      2        2 
   2   chr2_40517894   Sample    T    A        0      0        2 
   2   chr2_40530291     AAsi    T    G        0      0        2 
   2   chr2_40530291     AKia    T    G        0      0        2 
   2   chr2_40530291     AOna    T    G        0      0        2 
   2   chr2_40530291     ASom    T    G        0      0        2 
   2   chr2_40530291     HCab    T    G        0      0        2 
   2   chr2_40530291     HPrz    T    G        0      0        2 
   2   chr2_40530291     ZBoe    T    G        0      0        2 
   2   chr2_40530291     ZGre    T    G      0.5      1        2 
   2   chr2_40530291     ZHar    T    G        0      0        2 
   2   chr2_40530291   Sample    T    G        0      0        2 
   2   chr2_40551013     AAsi    C    G        0      0        2 
   2   chr2_40551013     AKia    C    G        0      0        2 
   2   chr2_40551013     AOna    C    G        0      0        2 
   2   chr2_40551013     ASom    C    G        0      0        2 
   2   chr2_40551013     HCab    C    G        1      2        2 
   2   chr2_40551013     HPrz    C    G        1      2        2 
   2   chr2_40551013     ZBoe    C    G        0      0        2 
   2   chr2_40551013     ZGre    C    G        0      0        2 
   2   chr2_40551013     ZHar    C    G        0      0        2 
   2   chr2_40551013   Sample    C    G        0      0        2 
   2   chr2_40592504     AAsi    A    C        0      0        2 
   2   chr2_40592504     AKia    A    C        0      0        2 
   2   chr2_40592504     AOna    A    C        0      0        2 
   2   chr2_40592504     ASom    A    C        0      0        2 
   2   chr2_40592504     HCab    A    C        0      0        2 
   2   chr2_40592504     HPrz    A    C        0      0        2 
   2   chr2_40592504     ZBoe    A    C        1      2        2 
   2   chr2_40592504     ZGre    A    C        1      2        2 
   2   chr2_40592504     ZHar    A    C        1      2        2 
   2   chr2_40592504   Sample    A    C        0      0        2 
   2   chr2_40650467     AAsi    C    A        1      2        2 
   2   chr2_40650467     AKia    C    A        0      0        2 
   2   chr2_40650467     AOna    C    A        0      0        2 
   2   chr2_40650467     ASom    C    A        0      0        2 
   2   chr2_40650467     HCab    C    A        0      0        2 
   2   chr2_40650467     HPrz    C    A        0      0        2 
   2   chr2_40650467     ZBoe    C    A        0      0        2 
   2   chr2_40650467     ZGre    C    A        0      0        2 
   2   chr2_40650467     ZHar    C    A        0      0        2 
   2   chr2_40650467   Sample    C    A        1      2        2 
   2   chr2_40654760     AAsi    C    G        0      0        2 
   2   chr2_40654760     AKia    C    G        0      0        2 
   2   chr2_40654760     AOna    C    G        0      0        2 
   2   chr2_40654760     ASom    C    G        0      0        2 
   2   chr2_40654760     HCab    C    G        1      2        2 
   2   chr2_40654760     HPrz    C    G        1      2        2 
   2   chr2_40654760     ZBoe    C    G        0      0        2 
   2   chr2_40654760     ZGre    C    G        0      0        2 
   2   chr2_40654760     ZHar    C    G        0      0        2 
   2   chr2_40654760   Sample    C    G        0      0        2 
   2   chr2_40655083     AAsi    C    A        0      0        2 
   2   chr2_40655083     AKia    C    A        0      0        2 
   2   chr2_40655083     AOna    C    A        0      0        2 
   2   chr2_40655083     ASom    C    A        0      0        2 
   2   chr2_40655083     HCab    C    A        0      0        2 
   2   chr2_40655083     HPrz    C    A        0      0        2 
   2   chr2_40655083     ZBoe    C    A        0      0        2 
   2   chr2_40655083     ZGre    C    A        0      0        2 
   2   chr2_40655083     ZHar    C    A        1      2        2 
   2   chr2_40655083   Sample    C    A        0      0        2 
   2   chr2_40683936     AAsi    G    C        0      0        2 
   2   chr2_40683936     AKia    G    C        0      0        2 
   2   chr2_40683936     AOna    G    C        0      0        2 
   2   chr2_40683936     ASom    G    C        0      0        2 
   2   chr2_40683936     HCab    G    C        0      0        2 
   2   chr2_40683936     HPrz    G    C        0      0        2 
   2   chr2_40683936     ZBoe    G    C        0      0        2 
   2   chr2_40683936     ZGre    G    C        1      2        2 
   2   chr2_40683936     ZHar    G    C        0      0        2 
   2   chr2_40683936   Sample    G    C        0      0        2 
   2   chr2_40684573     AAsi    C    A        0      0        2 
   2   chr2_40684573     AKia    C    A        0      0        2 
   2   chr2_40684573     AOna    C    A        0      0        2 
   2   chr2_40684573     ASom    C    A        0      0        2 
   2   chr2_40684573     HCab    C    A        0      0        2 
   2   chr2_40684573     HPrz    C    A        0      0        2 
   2   chr2_40684573     ZBoe    C    A        0      0        2 
   2   chr2_40684573     ZGre    C    A        0      0        2 
   2   chr2_40684573     ZHar    C    A        1      2        2 
   2   chr2_40684573   Sample    C    A        0      0        2 
   2   chr2_40772749     AAsi    A    C        0      0        2 
   2   chr2_40772749     AKia    A    C        0      0        2 
   2   chr2_40772749     AOna    A    C      0.5      1        2 
   2   chr2_40772749     ASom    A    C        0      0        2 
   2   chr2_40772749     HCab    A    C        0      0        2 
   2   chr2_40772749     HPrz    A    C        0      0        2 
   2   chr2_40772749     ZBoe    A    C        0      0        2 
   2   chr2_40772749     ZGre    A    C        0      0        2 
   2   chr2_40772749     ZHar    A    C        0      0        2 
   2   chr2_40772749   Sample    A    C        0      0        2 
   2   chr2_40780270     AAsi    T    A        0      0        2 
   2   chr2_40780270     AKia    T    A        0      0        2 
   2   chr2_40780270     AOna    T    A        0      0        2 
   2   chr2_40780270     ASom    T    A        0      0        2 
   2   chr2_40780270     HCab    T    A        1      2        2 
   2   chr2_40780270     HPrz    T    A        0      0        2 
   2   chr2_40780270     ZBoe    T    A        0      0        2 
   2   chr2_40780270     ZGre    T    A        0      0        2 
   2   chr2_40780270     ZHar    T    A        0      0        2 
   2   chr2_40780270   Sample    T    A        0      0        2 
   2   chr2_40804587     AAsi    A    T        0      0        2 
   2   chr2_40804587     AKia    A    T        1      2        2 
   2   chr2_40804587     AOna    A    T        1      2        2 
   2   chr2_40804587     ASom    A    T        0      0        2 
   2   chr2_40804587     HCab    A    T        0      0        2 
   2   chr2_40804587     HPrz    A    T        0      0        2 
   2   chr2_40804587     ZBoe    A    T        0      0        2 
   2   chr2_40804587     ZGre    A    T        0      0        2 
   2   chr2_40804587     ZHar    A    T        0      0        2 
   2   chr2_40804587   Sample    A    T        0      0        2 
   2   chr2_40835563     AAsi    C    A        0      0        2 
   2   chr2_40835563     AKia    C    A        0      0        2 
   2   chr2_40835563     AOna    C    A        0      0        2 
   2   chr2_40835563     ASom    C    A        0      0        2 
   2   chr2_40835563     HCab    C    A        1      2        2 
   2   chr2_40835563     HPrz    C    A        0      0        2 
   2   chr2_40835563     ZBoe    C    A        0      0        2 
   2   chr2_40835563     ZGre    C    A        0      0        2 
   2   chr2_40835563     ZHar    C    A        0      0        2 
   2   chr2_40835563   Sample    C    A        0      0        2 
   2   chr2_40838869     AAsi    A    C        0      0        2 
   2   chr2_40838869     AKia    A    C        0      0        2 
   2   chr2_40838869     AOna    A    C        0      0        2 
   2   chr2_40838869     ASom    A    C        0      0        2 
   2   chr2_40838869     HCab    A    C        1      2        2 
   2   chr2_40838869     HPrz    A    C        1      2        2 
   2   chr2_40838869     ZBoe    A    C        0      0        2 
   2   chr2_40838869     ZGre    A    C        0      0        2 
   2   chr2_40838869     ZHar    A    C        0      0        2 
   2   chr2_40838869   Sample    A    C        0      0        2 
   2   chr2_40839519     AAsi    A    C        0      0        2 
   2   chr2_40839519     AKia    A    C        0      0        2 
   2   chr2_40839519     AOna    A    C        0      0        2 
   2   chr2_40839519     ASom    A    C        0      0        2 
   2   chr2_40839519     HCab    A    C        1      2        2 
   2   chr2_40839519     HPrz    A    C        0      0        2 
   2   chr2_40839519     ZBoe    A    C        0      0        2 
   2   chr2_40839519     ZGre    A    C        0      0        2 
   2   chr2_40839519     ZHar    A    C        0      0        2 
   2   chr2_40839519   Sample    A    C        0      0        2 
   2   chr2_40840187     AAsi    C    A        1      2        2 
   2   chr2_40840187     AKia    C    A        0      0        2 
   2   chr2_40840187     AOna    C    A        0      0        2 
   2   chr2_40840187     ASom    C    A        1      2        2 
   2   chr2_40840187     HCab    C    A        0      0        2 
   2   chr2_40840187     HPrz    C    A        0      0        2 
   2   chr2_40840187     ZBoe    C    A        0      0        2 
   2   chr2_40840187     ZGre    C    A        0      0        2 
   2   chr2_40840187     ZHar    C    A        0      0        2 
   2   chr2_40840187   Sample    C    A        1      2        2 
   2   chr2_40857795     AAsi    C    A        0      0        2 
   2   chr2_40857795     AKia    C    A        0      0        2 
   2   chr2_40857795     AOna    C    A        0      0        2 
   2   chr2_40857795     ASom    C    A        1      2        2 
   2   chr2_40857795     HCab    C    A        0      0        2 
   2   chr2_40857795     HPrz    C    A        0      0        2 
   2   chr2_40857795     ZBoe    C    A        0      0        2 
   2   chr2_40857795     ZGre    C    A        0      0        2 
   2   chr2_40857795     ZHar    C    A        0      0        2 
   2   chr2_40857795   Sample    C    A        0      0        2 
   2   chr2_40859670     AAsi    C    G        0      0        2 
   2   chr2_40859670     AKia    C    G        0      0        2 
   2   chr2_40859670     AOna    C    G        0      0        2 
   2   chr2_40859670     ASom    C    G        0      0        2 
   2   chr2_40859670     HCab    C    G        0      0        2 
   2   chr2_40859670     HPrz    C    G        0      0        2 
   2   chr2_40859670     ZBoe    C    G        0      0        2 
   2   chr2_40859670     ZGre    C    G        0      0        2 
   2   chr2_40859670     ZHar    C    G        1      2        2 
   2   chr2_40859670   Sample    C    G        0      0        2 
   2   chr2_40871189     AAsi    G    T        0      0        2 
   2   chr2_40871189     AKia    G    T        0      0        2 
   2   chr2_40871189     AOna    G    T        0      0        2 
   2   chr2_40871189     ASom    G    T        0      0        2 
   2   chr2_40871189     HCab    G    T        0      0        2 
   2   chr2_40871189     HPrz    G    T        0      0        2 
   2   chr2_40871189     ZBoe    G    T        1      2        2 
   2   chr2_40871189     ZGre    G    T        0      0        2 
   2   chr2_40871189     ZHar    G    T        0      0        2 
   2   chr2_40871189   Sample    G    T        0      0        2 
   2   chr2_40882791     AAsi    C    G      0.5      1        2 
   2   chr2_40882791     AKia    C    G        0      0        2 
   2   chr2_40882791     AOna    C    G        0      0        2 
   2   chr2_40882791     ASom    C    G        1      2        2 
   2   chr2_40882791     HCab    C    G        0      0        2 
   2   chr2_40882791     HPrz    C    G        0      0        2 
   2   chr2_40882791     ZBoe    C    G        0      0        2 
   2   chr2_40882791     ZGre    C    G        0      0        2 
   2   chr2_40882791     ZHar    C    G        0      0        2 
   2   chr2_40882791   Sample    C    G        0      0        2 
   2   chr2_40886895     AAsi    G    T        1      2        2 
   2   chr2_40886895     AKia    G    T        0      0        2 
   2   chr2_40886895     AOna    G    T        0      0        2 
   2   chr2_40886895     ASom    G    T        1      2        2 
   2   chr2_40886895     HCab    G    T        0      0        2 
   2   chr2_40886895     HPrz    G    T        0      0        2 
   2   chr2_40886895     ZBoe    G    T        0      0        2 
   2   chr2_40886895     ZGre    G    T        0      0        2 
   2   chr2_40886895     ZHar    G    T        0      0        2 
   2   chr2_40886895   Sample    G    T        1      2        2 
   2   chr2_40901350     AAsi    C    A        1      2        2 
   2   chr2_40901350     AKia    C    A        0      0        2 
   2   chr2_40901350     AOna    C    A        0      0        2 
   2   chr2_40901350     ASom    C    A        1      2        2 
   2   chr2_40901350     HCab    C    A        0      0        2 
   2   chr2_40901350     HPrz    C    A        0      0        2 
   2   chr2_40901350     ZBoe    C    A        0      0        2 
   2   chr2_40901350     ZGre    C    A        0      0        2 
   2   chr2_40901350     ZHar    C    A        0      0        2 
   2   chr2_40901350   Sample    C    A        1      2        2 
   2   chr2_40902735     AAsi    T    A        0      0        2 
   2   chr2_40902735     AKia    T    A        0      0        2 
   2   chr2_40902735     AOna    T    A        0      0        2 
   2   chr2_40902735     ASom    T    A        0      0        2 
   2   chr2_40902735     HCab    T    A        0      0        2 
   2   chr2_40902735     HPrz    T    A        0      0        2 
   2   chr2_40902735     ZBoe    T    A        0      0        2 
   2   chr2_40902735     ZGre    T    A        0      0        2 
   2   chr2_40902735     ZHar    T    A      0.5      1        2 
   2   chr2_40902735   Sample    T    A        0      0        2 
   2   chr2_40939066     AAsi    C    A        0      0        2 
   2   chr2_40939066     AKia    C    A        1      2        2 
   2   chr2_40939066     AOna    C    A        1      2        2 
   2   chr2_40939066     ASom    C    A        0      0        2 
   2   chr2_40939066     HCab    C    A        0      0        2 
   2   chr2_40939066     HPrz    C    A        0      0        2 
   2   chr2_40939066     ZBoe    C    A        0      0        2 
   2   chr2_40939066     ZGre    C    A        0      0        2 
   2   chr2_40939066     ZHar    C    A        0      0        2 
   2   chr2_40939066   Sample    C    A        0      0        2 
   2   chr2_40943208     AAsi    C    A        0      0        2 
   2   chr2_40943208     AKia    C    A        0      0        2 
   2   chr2_40943208     AOna    C    A        0      0        2 
   2   chr2_40943208     ASom    C    A        0      0        2 
   2   chr2_40943208     HCab    C    A        0      0        2 
   2   chr2_40943208     HPrz    C    A        0      0        2 
   2   chr2_40943208     ZBoe    C    A      0.5      1        2 
   2   chr2_40943208     ZGre    C    A        0      0        2 
   2   chr2_40943208     ZHar    C    A        0      0        2 
   2   chr2_40943208   Sample    C    A        0      0        2 
   2   chr2_40950631     AAsi    A    T        0      0        2 
   2   chr2_40950631     AKia    A    T        0      0        2 
   2   chr2_40950631     AOna    A    T        0      0        2 
   2   chr2_40950631     ASom    A    T        0      0        2 
   2   chr2_40950631     HCab    A    T        0      0        2 
   2   chr2_40950631     HPrz    A    T      0.5      1        2 
   2   chr2_40950631     ZBoe    A    T        0      0        2 
   2   chr2_40950631     ZGre    A    T        0      0        2 
   2   chr2_40950631     ZHar    A    T        0      0        2 
   2   chr2_40950631   Sample    A    T        0      0        2 
   2   chr2_40985439     AAsi    C    A        0      0        2 
   2   chr2_40985439     AKia    C    A        0      0        2 
   2   chr2_40985439     AOna    C    A        0      0        2 
   2   chr2_40985439     ASom    C    A        0      0        2 
   2   chr2_40985439     HCab    C    A        1      2        2 
   2   chr2_40985439     HPrz    C    A        0      0        2 
   2   chr2_40985439     ZBoe    C    A        0      0        2 
   2   chr2_40985439     ZGre    C    A        0      0        2 
   2   chr2_40985439     ZHar    C    A        0      0        2 
   2   chr2_40985439   Sample    C    A        0      0        2 
   2   chr2_40988748     AAsi    T    G        0      0        2 
   2   chr2_40988748     AKia    T    G        0      0        2 
   2   chr2_40988748     AOna    T    G        0      0        2 
   2   chr2_40988748     ASom    T    G        0      0        2 
   2   chr2_40988748     HCab    T    G        1      2        2 
   2   chr2_40988748     HPrz    T    G        1      2        2 
   2   chr2_40988748     ZBoe    T    G        0      0        2 
   2   chr2_40988748     ZGre    T    G        0      0        2 
   2   chr2_40988748     ZHar    T    G        0      0        2 
   2   chr2_40988748   Sample    T    G        0      0        2 
   2   chr2_40997781     AAsi    A    C        0      0        2 
   2   chr2_40997781     AKia    A    C        0      0        2 
   2   chr2_40997781     AOna    A    C        0      0        2 
   2   chr2_40997781     ASom    A    C        0      0        2 
   2   chr2_40997781     HCab    A    C        0      0        2 
   2   chr2_40997781     HPrz    A    C        0      0        2 
   2   chr2_40997781     ZBoe    A    C      0.5      1        2 
   2   chr2_40997781     ZGre    A    C        0      0        2 
   2   chr2_40997781     ZHar    A    C        0      0        2 
   2   chr2_40997781   Sample    A    C        0      0        2 
   2   chr2_40999533     AAsi    G    C        0      0        2 
   2   chr2_40999533     AKia    G    C        0      0        2 
   2   chr2_40999533     AOna    G    C        0      0        2 
   2   chr2_40999533     ASom    G    C        0      0        2 
   2   chr2_40999533     HCab    G    C        0      0        2 
   2   chr2_40999533     HPrz    G    C        0      0        2 
   2   chr2_40999533     ZBoe    G    C        1      2        2 
   2   chr2_40999533     ZGre    G    C        0      0        2 
   2   chr2_40999533     ZHar    G    C        0      0        2 
   2   chr2_40999533   Sample    G    C        0      0        2 
   2   chr2_41044471     AAsi    A    C        1      2        2 
   2   chr2_41044471     AKia    A    C        0      0        2 
   2   chr2_41044471     AOna    A    C        0      0        2 
   2   chr2_41044471     ASom    A    C        1      2        2 
   2   chr2_41044471     HCab    A    C        0      0        2 
   2   chr2_41044471     HPrz    A    C        0      0        2 
   2   chr2_41044471     ZBoe    A    C        0      0        2 
   2   chr2_41044471     ZGre    A    C        0      0        2 
   2   chr2_41044471     ZHar    A    C        0      0        2 
   2   chr2_41044471   Sample    A    C        1      2        2 
   2   chr2_41051859     AAsi    G    C        0      0        2 
   2   chr2_41051859     AKia    G    C        0      0        2 
   2   chr2_41051859     AOna    G    C        0      0        2 
   2   chr2_41051859     ASom    G    C        0      0        2 
   2   chr2_41051859     HCab    G    C        1      2        2 
   2   chr2_41051859     HPrz    G    C        1      2        2 
   2   chr2_41051859     ZBoe    G    C        0      0        2 
   2   chr2_41051859     ZGre    G    C        0      0        2 
   2   chr2_41051859     ZHar    G    C        0      0        2 
   2   chr2_41051859   Sample    G    C        0      0        2 
   2   chr2_41129507     AAsi    C    G        0      0        2 
   2   chr2_41129507     AKia    C    G        0      0        2 
   2   chr2_41129507     AOna    C    G        0      0        2 
   2   chr2_41129507     ASom    C    G        0      0        2 
   2   chr2_41129507     HCab    C    G        1      2        2 
   2   chr2_41129507     HPrz    C    G        1      2        2 
   2   chr2_41129507     ZBoe    C    G        0      0        2 
   2   chr2_41129507     ZGre    C    G        0      0        2 
   2   chr2_41129507     ZHar    C    G        0      0        2 
   2   chr2_41129507   Sample    C    G        0      0        2 
   2   chr2_41131350     AAsi    C    G        0      0        2 
   2   chr2_41131350     AKia    C    G        0      0        2 
   2   chr2_41131350     AOna    C    G        0      0        2 
   2   chr2_41131350     ASom    C    G        0      0        2 
   2   chr2_41131350     HCab    C    G        0      0        2 
   2   chr2_41131350     HPrz    C    G        0      0        2 
   2   chr2_41131350     ZBoe    C    G      0.5      1        2 
   2   chr2_41131350     ZGre    C    G        0      0        2 
   2   chr2_41131350     ZHar    C    G        0      0        2 
   2   chr2_41131350   Sample    C    G        0      0        2 
   2   chr2_41135207     AAsi    G    C        0      0        2 
   2   chr2_41135207     AKia    G    C        1      2        2 
   2   chr2_41135207     AOna    G    C        1      2        2 
   2   chr2_41135207     ASom    G    C        0      0        2 
   2   chr2_41135207     HCab    G    C        0      0        2 
   2   chr2_41135207     HPrz    G    C        0      0        2 
   2   chr2_41135207     ZBoe    G    C        0      0        2 
   2   chr2_41135207     ZGre    G    C        0      0        2 
   2   chr2_41135207     ZHar    G    C        0      0        2 
   2   chr2_41135207   Sample    G    C        0      0        2 
   2   chr2_41177566     AAsi    T    G        0      0        2 
   2   chr2_41177566     AKia    T    G        1      2        2 
   2   chr2_41177566     AOna    T    G      0.5      1        2 
   2   chr2_41177566     ASom    T    G        0      0        2 
   2   chr2_41177566     HCab    T    G        0      0        2 
   2   chr2_41177566     HPrz    T    G        0      0        2 
   2   chr2_41177566     ZBoe    T    G        0      0        2 
   2   chr2_41177566     ZGre    T    G        0      0        2 
   2   chr2_41177566     ZHar    T    G        0      0        2 
   2   chr2_41177566   Sample    T    G        0      0        2 
   2   chr2_41185336     AAsi    T    G        0      0        2 
   2   chr2_41185336     AKia    T    G        0      0        2 
   2   chr2_41185336     AOna    T    G      0.5      1        2 
   2   chr2_41185336     ASom    T    G        0      0        2 
   2   chr2_41185336     HCab    T    G        0      0        2 
   2   chr2_41185336     HPrz    T    G        0      0        2 
   2   chr2_41185336     ZBoe    T    G        0      0        2 
   2   chr2_41185336     ZGre    T    G        0      0        2 
   2   chr2_41185336     ZHar    T    G        0      0        2 
   2   chr2_41185336   Sample    T    G        0      0        2 
   2   chr2_41185695     AAsi    A    C        0      0        2 
   2   chr2_41185695     AKia    A    C        1      2        2 
   2   chr2_41185695     AOna    A    C      0.5      1        2 
   2   chr2_41185695     ASom    A    C        0      0        2 
   2   chr2_41185695     HCab    A    C        0      0        2 
   2   chr2_41185695     HPrz    A    C        0      0        2 
   2   chr2_41185695     ZBoe    A    C        0      0        2 
   2   chr2_41185695     ZGre    A    C        0      0        2 
   2   chr2_41185695     ZHar    A    C        0      0        2 
   2   chr2_41185695   Sample    A    C        0      0        2 
   2   chr2_41191790     AAsi    G    T        0      0        2 
   2   chr2_41191790     AKia    G    T        0      0        2 
   2   chr2_41191790     AOna    G    T        0      0        2 
   2   chr2_41191790     ASom    G    T        0      0        2 
   2   chr2_41191790     HCab    G    T        0      0        2 
   2   chr2_41191790     HPrz    G    T        0      0        2 
   2   chr2_41191790     ZBoe    G    T        0      0        2 
   2   chr2_41191790     ZGre    G    T        0      0        2 
   2   chr2_41191790     ZHar    G    T      0.5      1        2 
   2   chr2_41191790   Sample    G    T        0      0        2 
   2   chr2_41205442     AAsi    G    C        1      2        2 
   2   chr2_41205442     AKia    G    C        0      0        2 
   2   chr2_41205442     AOna    G    C        0      0        2 
   2   chr2_41205442     ASom    G    C      0.5      1        2 
   2   chr2_41205442     HCab    G    C        0      0        2 
   2   chr2_41205442     HPrz    G    C        0      0        2 
   2   chr2_41205442     ZBoe    G    C        0      0        2 
   2   chr2_41205442     ZGre    G    C        0      0        2 
   2   chr2_41205442     ZHar    G    C        0      0        2 
   2   chr2_41205442   Sample    G    C        1      2        2 
   2   chr2_41241355     AAsi    T    G        0      0        2 
   2   chr2_41241355     AKia    T    G        0      0        2 
   2   chr2_41241355     AOna    T    G        0      0        2 
   2   chr2_41241355     ASom    T    G        0      0        2 
   2   chr2_41241355     HCab    T    G        1      2        2 
   2   chr2_41241355     HPrz    T    G        1      2        2 
   2   chr2_41241355     ZBoe    T    G        0      0        2 
   2   chr2_41241355     ZGre    T    G        0      0        2 
   2   chr2_41241355     ZHar    T    G        0      0        2 
   2   chr2_41241355   Sample    T    G        0      0        2 
   2   chr2_41322745     AAsi    G    C        0      0        2 
   2   chr2_41322745     AKia    G    C        0      0        2 
   2   chr2_41322745     AOna    G    C        0      0        2 
   2   chr2_41322745     ASom    G    C        0      0        2 
   2   chr2_41322745     HCab    G    C        1      2        2 
   2   chr2_41322745     HPrz    G    C        1      2        2 
   2   chr2_41322745     ZBoe    G    C        0      0        2 
   2   chr2_41322745     ZGre    G    C        0      0        2 
   2   chr2_41322745     ZHar    G    C        0      0        2 
   2   chr2_41322745   Sample    G    C        0      0        2 
   2   chr2_41343082     AAsi    G    T        0      0        2 
   2   chr2_41343082     AKia    G    T        0      0        2 
   2   chr2_41343082     AOna    G    T        0      0        2 
   2   chr2_41343082     ASom    G    T        0      0        2 
   2   chr2_41343082     HCab    G    T        0      0        2 
   2   chr2_41343082     HPrz    G    T        0      0        2 
   2   chr2_41343082     ZBoe    G    T      0.5      1        2 
   2   chr2_41343082     ZGre    G    T        0      0        2 
   2   chr2_41343082     ZHar    G    T        0      0        2 
   2   chr2_41343082   Sample    G    T        0      0        2 
   2   chr2_41392512     AAsi    T    G        0      0        2 
   2   chr2_41392512     AKia    T    G        0      0        2 
   2   chr2_41392512     AOna    T    G        0      0        2 
   2   chr2_41392512     ASom    T    G        0      0        2 
   2   chr2_41392512     HCab    T    G        0      0        2 
   2   chr2_41392512     HPrz    T    G        0      0        2 
   2   chr2_41392512     ZBoe    T    G        0      0        2 
   2   chr2_41392512     ZGre    T    G        0      0        2 
   2   chr2_41392512     ZHar    T    G      0.5      1        2 
   2   chr2_41392512   Sample    T    G        0      0        2 
   2   chr2_41394079     AAsi    T    G        0      0        2 
   2   chr2_41394079     AKia    T    G        0      0        2 
   2   chr2_41394079     AOna    T    G        0      0        2 
   2   chr2_41394079     ASom    T    G        0      0        2 
   2   chr2_41394079     HCab    T    G        1      2        2 
   2   chr2_41394079     HPrz    T    G        1      2        2 
   2   chr2_41394079     ZBoe    T    G        0      0        2 
   2   chr2_41394079     ZGre    T    G        0      0        2 
   2   chr2_41394079     ZHar    T    G        0      0        2 
   2   chr2_41394079   Sample    T    G        0      0        2 
   2   chr2_41405785     AAsi    G    C        0      0        2 
   2   chr2_41405785     AKia    G    C        0      0        2 
   2   chr2_41405785     AOna    G    C        0      0        2 
   2   chr2_41405785     ASom    G    C        0      0        2 
   2   chr2_41405785     HCab    G    C        1      2        2 
   2   chr2_41405785     HPrz    G    C        1      2        2 
   2   chr2_41405785     ZBoe    G    C        0      0        2 
   2   chr2_41405785     ZGre    G    C        0      0        2 
   2   chr2_41405785     ZHar    G    C        0      0        2 
   2   chr2_41405785   Sample    G    C        0      0        2 
   2   chr2_41454072     AAsi    A    C        0      0        2 
   2   chr2_41454072     AKia    A    C        1      2        2 
   2   chr2_41454072     AOna    A    C        1      2        2 
   2   chr2_41454072     ASom    A    C        0      0        2 
   2   chr2_41454072     HCab    A    C        0      0        2 
   2   chr2_41454072     HPrz    A    C        0      0        2 
   2   chr2_41454072     ZBoe    A    C        1      2        2 
   2   chr2_41454072     ZGre    A    C        1      2        2 
   2   chr2_41454072     ZHar    A    C        0      0        2 
   2   chr2_41454072   Sample    A    C        0      0        2 
   2   chr2_41462971     AAsi    G    C        0      0        2 
   2   chr2_41462971     AKia    G    C        0      0        2 
   2   chr2_41462971     AOna    G    C        0      0        2 
   2   chr2_41462971     ASom    G    C        0      0        2 
   2   chr2_41462971     HCab    G    C        1      2        2 
   2   chr2_41462971     HPrz    G    C        0      0        2 
   2   chr2_41462971     ZBoe    G    C        0      0        2 
   2   chr2_41462971     ZGre    G    C        0      0        2 
   2   chr2_41462971     ZHar    G    C        0      0        2 
   2   chr2_41462971   Sample    G    C        0      0        2 
   2   chr2_41477741     AAsi    G    C        0      0        2 
   2   chr2_41477741     AKia    G    C        1      2        2 
   2   chr2_41477741     AOna    G    C      0.5      1        2 
   2   chr2_41477741     ASom    G    C        0      0        2 
   2   chr2_41477741     HCab    G    C        0      0        2 
   2   chr2_41477741     HPrz    G    C        0      0        2 
   2   chr2_41477741     ZBoe    G    C        0      0        2 
   2   chr2_41477741     ZGre    G    C        0      0        2 
   2   chr2_41477741     ZHar    G    C        0      0        2 
   2   chr2_41477741   Sample    G    C        0      0        2 
   2   chr2_41478274     AAsi    T    G        0      0        2 
   2   chr2_41478274     AKia    T    G        0      0        2 
   2   chr2_41478274     AOna    T    G        0      0        2 
   2   chr2_41478274     ASom    T    G        1      2        2 
   2   chr2_41478274     HCab    T    G        0      0        2 
   2   chr2_41478274     HPrz    T    G        0      0        2 
   2   chr2_41478274     ZBoe    T    G        0      0        2 
   2   chr2_41478274     ZGre    T    G        0      0        2 
   2   chr2_41478274     ZHar    T    G        0      0        2 
   2   chr2_41478274   Sample    T    G        0      0        2 
   2   chr2_41500233     AAsi    A    C        0      0        2 
   2   chr2_41500233     AKia    A    C        1      2        2 
   2   chr2_41500233     AOna    A    C        0      0        2 
   2   chr2_41500233     ASom    A    C        0      0        2 
   2   chr2_41500233     HCab    A    C        0      0        2 
   2   chr2_41500233     HPrz    A    C        0      0        2 
   2   chr2_41500233     ZBoe    A    C        0      0        2 
   2   chr2_41500233     ZGre    A    C        0      0        2 
   2   chr2_41500233     ZHar    A    C        0      0        2 
   2   chr2_41500233   Sample    A    C        0      0        2 
   2   chr2_41518788     AAsi    T    G        0      0        2 
   2   chr2_41518788     AKia    T    G        0      0        2 
   2   chr2_41518788     AOna    T    G      0.5      1        2 
   2   chr2_41518788     ASom    T    G        0      0        2 
   2   chr2_41518788     HCab    T    G        0      0        2 
   2   chr2_41518788     HPrz    T    G        0      0        2 
   2   chr2_41518788     ZBoe    T    G        0      0        2 
   2   chr2_41518788     ZGre    T    G        0      0        2 
   2   chr2_41518788     ZHar    T    G        0      0        2 
   2   chr2_41518788   Sample    T    G        0      0        2 
   2   chr2_41520516     AAsi    G    C        0      0        2 
   2   chr2_41520516     AKia    G    C        0      0        2 
   2   chr2_41520516     AOna    G    C      0.5      1        2 
   2   chr2_41520516     ASom    G    C        0      0        2 
   2   chr2_41520516     HCab    G    C        0      0        2 
   2   chr2_41520516     HPrz    G    C        0      0        2 
   2   chr2_41520516     ZBoe    G    C        0      0        2 
   2   chr2_41520516     ZGre    G    C        0      0        2 
   2   chr2_41520516     ZHar    G    C        0      0        2 
   2   chr2_41520516   Sample    G    C        0      0        2 
   2   chr2_41520952     AAsi    C    A        0      0        2 
   2   chr2_41520952     AKia    C    A        0      0        2 
   2   chr2_41520952     AOna    C    A        0      0        2 
   2   chr2_41520952     ASom    C    A        0      0        2 
   2   chr2_41520952     HCab    C    A        0      0        2 
   2   chr2_41520952     HPrz    C    A        0      0        2 
   2   chr2_41520952     ZBoe    C    A      0.5      1        2 
   2   chr2_41520952     ZGre    C    A        0      0        2 
   2   chr2_41520952     ZHar    C    A        0      0        2 
   2   chr2_41520952   Sample    C    A        0      0        2 
   2   chr2_41537225     AAsi    T    A        0      0        2 
   2   chr2_41537225     AKia    T    A        0      0        2 
   2   chr2_41537225     AOna    T    A        0      0        2 
   2   chr2_41537225     ASom    T    A        0      0        2 
   2   chr2_41537225     HCab    T    A        1      2        2 
   2   chr2_41537225     HPrz    T    A        1      2        2 
   2   chr2_41537225     ZBoe    T    A        0      0        2 
   2   chr2_41537225     ZGre    T    A        0      0        2 
   2   chr2_41537225     ZHar    T    A        0      0        2 
   2   chr2_41537225   Sample    T    A        0      0        2 
   2   chr2_41557798     AAsi    T    A        0      0        2 
   2   chr2_41557798     AKia    T    A        0      0        2 
   2   chr2_41557798     AOna    T    A        0      0        2 
   2   chr2_41557798     ASom    T    A        0      0        2 
   2   chr2_41557798     HCab    T    A        0      0        2 
   2   chr2_41557798     HPrz    T    A        0      0        2 
   2   chr2_41557798     ZBoe    T    A        0      0        2 
   2   chr2_41557798     ZGre    T    A        0      0        2 
   2   chr2_41557798     ZHar    T    A        1      2        2 
   2   chr2_41557798   Sample    T    A        0      0        2 
   2   chr2_41576792     AAsi    T    G        0      0        2 
   2   chr2_41576792     AKia    T    G        0      0        2 
   2   chr2_41576792     AOna    T    G        0      0        2 
   2   chr2_41576792     ASom    T    G        0      0        2 
   2   chr2_41576792     HCab    T    G        0      0        2 
   2   chr2_41576792     HPrz    T    G        0      0        2 
   2   chr2_41576792     ZBoe    T    G      0.5      1        2 
   2   chr2_41576792     ZGre    T    G        0      0        2 
   2   chr2_41576792     ZHar    T    G        0      0        2 
   2   chr2_41576792   Sample    T    G        0      0        2 
   2   chr2_41602902     AAsi    T    G        0      0        2 
   2   chr2_41602902     AKia    T    G        0      0        2 
   2   chr2_41602902     AOna    T    G        0      0        2 
   2   chr2_41602902     ASom    T    G        0      0        2 
   2   chr2_41602902     HCab    T    G        0      0        2 
   2   chr2_41602902     HPrz    T    G        0      0        2 
   2   chr2_41602902     ZBoe    T    G        0      0        2 
   2   chr2_41602902     ZGre    T    G        1      2        2 
   2   chr2_41602902     ZHar    T    G        0      0        2 
   2   chr2_41602902   Sample    T    G        0      0        2 
   2   chr2_41612385     AAsi    C    G        0      0        2 
   2   chr2_41612385     AKia    C    G        0      0        2 
   2   chr2_41612385     AOna    C    G        0      0        2 
   2   chr2_41612385     ASom    C    G        0      0        2 
   2   chr2_41612385     HCab    C    G        1      2        2 
   2   chr2_41612385     HPrz    C    G        1      2        2 
   2   chr2_41612385     ZBoe    C    G        0      0        2 
   2   chr2_41612385     ZGre    C    G        0      0        2 
   2   chr2_41612385     ZHar    C    G        0      0        2 
   2   chr2_41612385   Sample    C    G        0      0        2 
   2   chr2_41653384     AAsi    T    G        0      0        2 
   2   chr2_41653384     AKia    T    G        1      2        2 
   2   chr2_41653384     AOna    T    G        0      0        2 
   2   chr2_41653384     ASom    T    G        0      0        2 
   2   chr2_41653384     HCab    T    G        0      0        2 
   2   chr2_41653384     HPrz    T    G        0      0        2 
   2   chr2_41653384     ZBoe    T    G        0      0        2 
   2   chr2_41653384     ZGre    T    G        0      0        2 
   2   chr2_41653384     ZHar    T    G        0      0        2 
   2   chr2_41653384   Sample    T    G        0      0        2 
   2   chr2_41658460     AAsi    A    T        0      0        2 
   2   chr2_41658460     AKia    A    T        0      0        2 
   2   chr2_41658460     AOna    A    T        0      0        2 
   2   chr2_41658460     ASom    A    T        0      0        2 
   2   chr2_41658460     HCab    A    T        0      0        2 
   2   chr2_41658460     HPrz    A    T        0      0        2 
   2   chr2_41658460     ZBoe    A    T      0.5      1        2 
   2   chr2_41658460     ZGre    A    T        0      0        2 
   2   chr2_41658460     ZHar    A    T        0      0        2 
   2   chr2_41658460   Sample    A    T        0      0        2 
   2   chr2_41664062     AAsi    T    G        0      0        2 
   2   chr2_41664062     AKia    T    G      0.5      1        2 
   2   chr2_41664062     AOna    T    G        0      0        2 
   2   chr2_41664062     ASom    T    G        0      0        2 
   2   chr2_41664062     HCab    T    G        0      0        2 
   2   chr2_41664062     HPrz    T    G        0      0        2 
   2   chr2_41664062     ZBoe    T    G        0      0        2 
   2   chr2_41664062     ZGre    T    G        0      0        2 
   2   chr2_41664062     ZHar    T    G        0      0        2 
   2   chr2_41664062   Sample    T    G        0      0        2 
   2   chr2_41694043     AAsi    T    G        0      0        2 
   2   chr2_41694043     AKia    T    G        0      0        2 
   2   chr2_41694043     AOna    T    G        0      0        2 
   2   chr2_41694043     ASom    T    G        0      0        2 
   2   chr2_41694043     HCab    T    G        1      2        2 
   2   chr2_41694043     HPrz    T    G        1      2        2 
   2   chr2_41694043     ZBoe    T    G        0      0        2 
   2   chr2_41694043     ZGre    T    G        0      0        2 
   2   chr2_41694043     ZHar    T    G        0      0        2 
   2   chr2_41694043   Sample    T    G        0      0        2 
   2   chr2_41697533     AAsi    C    G        0      0        2 
   2   chr2_41697533     AKia    C    G        1      2        2 
   2   chr2_41697533     AOna    C    G        1      2        2 
   2   chr2_41697533     ASom    C    G        0      0        2 
   2   chr2_41697533     HCab    C    G        0      0        2 
   2   chr2_41697533     HPrz    C    G        0      0        2 
   2   chr2_41697533     ZBoe    C    G        0      0        2 
   2   chr2_41697533     ZGre    C    G        0      0        2 
   2   chr2_41697533     ZHar    C    G        0      0        2 
   2   chr2_41697533   Sample    C    G        0      0        2 
   2   chr2_41730136     AAsi    C    G        0      0        2 
   2   chr2_41730136     AKia    C    G        0      0        2 
   2   chr2_41730136     AOna    C    G        0      0        2 
   2   chr2_41730136     ASom    C    G        0      0        2 
   2   chr2_41730136     HCab    C    G        0      0        2 
   2   chr2_41730136     HPrz    C    G      0.5      1        2 
   2   chr2_41730136     ZBoe    C    G        0      0        2 
   2   chr2_41730136     ZGre    C    G        0      0        2 
   2   chr2_41730136     ZHar    C    G        0      0        2 
   2   chr2_41730136   Sample    C    G        0      0        2 
   2   chr2_41743331     AAsi    G    C        0      0        2 
   2   chr2_41743331     AKia    G    C      0.5      1        2 
   2   chr2_41743331     AOna    G    C        0      0        2 
   2   chr2_41743331     ASom    G    C        0      0        2 
   2   chr2_41743331     HCab    G    C        0      0        2 
   2   chr2_41743331     HPrz    G    C        0      0        2 
   2   chr2_41743331     ZBoe    G    C        0      0        2 
   2   chr2_41743331     ZGre    G    C        0      0        2 
   2   chr2_41743331     ZHar    G    C        0      0        2 
   2   chr2_41743331   Sample    G    C        0      0        2 
   2   chr2_41750512     AAsi    G    C        0      0        2 
   2   chr2_41750512     AKia    G    C        0      0        2 
   2   chr2_41750512     AOna    G    C        0      0        2 
   2   chr2_41750512     ASom    G    C        0      0        2 
   2   chr2_41750512     HCab    G    C        0      0        2 
   2   chr2_41750512     HPrz    G    C        0      0        2 
   2   chr2_41750512     ZBoe    G    C        0      0        2 
   2   chr2_41750512     ZGre    G    C        0      0        2 
   2   chr2_41750512     ZHar    G    C      0.5      1        2 
   2   chr2_41750512   Sample    G    C        0      0        2 
   2   chr2_41764079     AAsi    A    C        0      0        2 
   2   chr2_41764079     AKia    A    C        1      2        2 
   2   chr2_41764079     AOna    A    C        0      0        2 
   2   chr2_41764079     ASom    A    C        0      0        2 
   2   chr2_41764079     HCab    A    C        0      0        2 
   2   chr2_41764079     HPrz    A    C        0      0        2 
   2   chr2_41764079     ZBoe    A    C        0      0        2 
   2   chr2_41764079     ZGre    A    C        0      0        2 
   2   chr2_41764079     ZHar    A    C        0      0        2 
   2   chr2_41764079   Sample    A    C        0      0        2 
   2   chr2_41824705     AAsi    G    C        0      0        2 
   2   chr2_41824705     AKia    G    C        0      0        2 
   2   chr2_41824705     AOna    G    C        0      0        2 
   2   chr2_41824705     ASom    G    C        0      0        2 
   2   chr2_41824705     HCab    G    C        1      2        2 
   2   chr2_41824705     HPrz    G    C        1      2        2 
   2   chr2_41824705     ZBoe    G    C        0      0        2 
   2   chr2_41824705     ZGre    G    C        0      0        2 
   2   chr2_41824705     ZHar    G    C        0      0        2 
   2   chr2_41824705   Sample    G    C        0      0        2 
   2   chr2_41831724     AAsi    G    C        0      0        2 
   2   chr2_41831724     AKia    G    C        1      2        2 
   2   chr2_41831724     AOna    G    C        1      2        2 
   2   chr2_41831724     ASom    G    C        0      0        2 
   2   chr2_41831724     HCab    G    C        0      0        2 
   2   chr2_41831724     HPrz    G    C        0      0        2 
   2   chr2_41831724     ZBoe    G    C        0      0        2 
   2   chr2_41831724     ZGre    G    C        0      0        2 
   2   chr2_41831724     ZHar    G    C        0      0        2 
   2   chr2_41831724   Sample    G    C        0      0        2 
   2   chr2_41839063     AAsi    T    G        0      0        2 
   2   chr2_41839063     AKia    T    G        0      0        2 
   2   chr2_41839063     AOna    T    G        0      0        2 
   2   chr2_41839063     ASom    T    G        0      0        2 
   2   chr2_41839063     HCab    T    G        1      2        2 
   2   chr2_41839063     HPrz    T    G        1      2        2 
   2   chr2_41839063     ZBoe    T    G        0      0        2 
   2   chr2_41839063     ZGre    T    G        0      0        2 
   2   chr2_41839063     ZHar    T    G        0      0        2 
   2   chr2_41839063   Sample    T    G        0      0        2 
   2   chr2_41846308     AAsi    T    G        0      0        2 
   2   chr2_41846308     AKia    T    G        0      0        2 
   2   chr2_41846308     AOna    T    G        0      0        2 
   2   chr2_41846308     ASom    T    G        0      0        2 
   2   chr2_41846308     HCab    T    G        0      0        2 
   2   chr2_41846308     HPrz    T    G      0.5      1        2 
   2   chr2_41846308     ZBoe    T    G        0      0        2 
   2   chr2_41846308     ZGre    T    G        0      0        2 
   2   chr2_41846308     ZHar    T    G        0      0        2 
   2   chr2_41846308   Sample    T    G        0      0        2 
   2   chr2_41861524     AAsi    T    A        0      0        2 
   2   chr2_41861524     AKia    T    A        0      0        2 
   2   chr2_41861524     AOna    T    A        0      0        2 
   2   chr2_41861524     ASom    T    A        0      0        2 
   2   chr2_41861524     HCab    T    A        1      2        2 
   2   chr2_41861524     HPrz    T    A        1      2        2 
   2   chr2_41861524     ZBoe    T    A        0      0        2 
   2   chr2_41861524     ZGre    T    A        0      0        2 
   2   chr2_41861524     ZHar    T    A        0      0        2 
   2   chr2_41861524   Sample    T    A        0      0        2 
   2   chr2_41862073     AAsi    A    C        0      0        2 
   2   chr2_41862073     AKia    A    C        1      2        2 
   2   chr2_41862073     AOna    A    C      0.5      1        2 
   2   chr2_41862073     ASom    A    C        0      0        2 
   2   chr2_41862073     HCab    A    C        0      0        2 
   2   chr2_41862073     HPrz    A    C        0      0        2 
   2   chr2_41862073     ZBoe    A    C        0      0        2 
   2   chr2_41862073     ZGre    A    C        0      0        2 
   2   chr2_41862073     ZHar    A    C        0      0        2 
   2   chr2_41862073   Sample    A    C        0      0        2 
   2   chr2_41864356     AAsi    A    C        0      0        2 
   2   chr2_41864356     AKia    A    C        0      0        2 
   2   chr2_41864356     AOna    A    C        0      0        2 
   2   chr2_41864356     ASom    A    C        0      0        2 
   2   chr2_41864356     HCab    A    C        1      2        2 
   2   chr2_41864356     HPrz    A    C        1      2        2 
   2   chr2_41864356     ZBoe    A    C        0      0        2 
   2   chr2_41864356     ZGre    A    C        0      0        2 
   2   chr2_41864356     ZHar    A    C        0      0        2 
   2   chr2_41864356   Sample    A    C        0      0        2 
   2   chr2_41869446     AAsi    G    T        0      0        2 
   2   chr2_41869446     AKia    G    T        0      0        2 
   2   chr2_41869446     AOna    G    T        0      0        2 
   2   chr2_41869446     ASom    G    T        0      0        2 
   2   chr2_41869446     HCab    G    T        1      2        2 
   2   chr2_41869446     HPrz    G    T        1      2        2 
   2   chr2_41869446     ZBoe    G    T        0      0        2 
   2   chr2_41869446     ZGre    G    T        0      0        2 
   2   chr2_41869446     ZHar    G    T        0      0        2 
   2   chr2_41869446   Sample    G    T        0      0        2 
   2   chr2_41872452     AAsi    T    G        0      0        2 
   2   chr2_41872452     AKia    T    G        0      0        2 
   2   chr2_41872452     AOna    T    G        0      0        2 
   2   chr2_41872452     ASom    T    G        0      0        2 
   2   chr2_41872452     HCab    T    G        0      0        2 
   2   chr2_41872452     HPrz    T    G        0      0        2 
   2   chr2_41872452     ZBoe    T    G      0.5      1        2 
   2   chr2_41872452     ZGre    T    G        0      0        2 
   2   chr2_41872452     ZHar    T    G        0      0        2 
   2   chr2_41872452   Sample    T    G        0      0        2 
   2   chr2_41887350     AAsi    A    T        0      0        2 
   2   chr2_41887350     AKia    A    T        0      0        2 
   2   chr2_41887350     AOna    A    T        0      0        2 
   2   chr2_41887350     ASom    A    T        0      0        2 
   2   chr2_41887350     HCab    A    T        1      2        2 
   2   chr2_41887350     HPrz    A    T        1      2        2 
   2   chr2_41887350     ZBoe    A    T        0      0        2 
   2   chr2_41887350     ZGre    A    T        0      0        2 
   2   chr2_41887350     ZHar    A    T        0      0        2 
   2   chr2_41887350   Sample    A    T        0      0        2 
   2   chr2_41920634     AAsi    T    G        0      0        2 
   2   chr2_41920634     AKia    T    G        0      0        2 
   2   chr2_41920634     AOna    T    G        0      0        2 
   2   chr2_41920634     ASom    T    G      0.5      1        2 
   2   chr2_41920634     HCab    T    G        0      0        2 
   2   chr2_41920634     HPrz    T    G        0      0        2 
   2   chr2_41920634     ZBoe    T    G        0      0        2 
   2   chr2_41920634     ZGre    T    G        0      0        2 
   2   chr2_41920634     ZHar    T    G        0      0        2 
   2   chr2_41920634   Sample    T    G        0      0        2 
   2   chr2_41921046     AAsi    G    C        0      0        2 
   2   chr2_41921046     AKia    G    C        0      0        2 
   2   chr2_41921046     AOna    G    C      0.5      1        2 
   2   chr2_41921046     ASom    G    C        0      0        2 
   2   chr2_41921046     HCab    G    C        0      0        2 
   2   chr2_41921046     HPrz    G    C        0      0        2 
   2   chr2_41921046     ZBoe    G    C        0      0        2 
   2   chr2_41921046     ZGre    G    C        0      0        2 
   2   chr2_41921046     ZHar    G    C        0      0        2 
   2   chr2_41921046   Sample    G    C        0      0        2 
   2   chr2_41923336     AAsi    G    C        0      0        2 
   2   chr2_41923336     AKia    G    C        0      0        2 
   2   chr2_41923336     AOna    G    C        0      0        2 
   2   chr2_41923336     ASom    G    C        0      0        2 
   2   chr2_41923336     HCab    G    C        0      0        2 
   2   chr2_41923336     HPrz    G    C        0      0        2 
   2   chr2_41923336     ZBoe    G    C        0      0        2 
   2   chr2_41923336     ZGre    G    C        0      0        2 
   2   chr2_41923336     ZHar    G    C        1      2        2 
   2   chr2_41923336   Sample    G    C        0      0        2 
   2   chr2_41925076     AAsi    C    G        0      0        2 
   2   chr2_41925076     AKia    C    G        0      0        2 
   2   chr2_41925076     AOna    C    G        0      0        2 
   2   chr2_41925076     ASom    C    G        0      0        2 
   2   chr2_41925076     HCab    C    G        0      0        2 
   2   chr2_41925076     HPrz    C    G        0      0        2 
   2   chr2_41925076     ZBoe    C    G        1      2        2 
   2   chr2_41925076     ZGre    C    G        0      0        2 
   2   chr2_41925076     ZHar    C    G        0      0        2 
   2   chr2_41925076   Sample    C    G        0      0        2 
   2   chr2_41942034     AAsi    C    G        1      2        2 
   2   chr2_41942034     AKia    C    G        0      0        2 
   2   chr2_41942034     AOna    C    G      0.5      1        2 
   2   chr2_41942034     ASom    C    G        1      2        2 
   2   chr2_41942034     HCab    C    G        0      0        2 
   2   chr2_41942034     HPrz    C    G        0      0        2 
   2   chr2_41942034     ZBoe    C    G        0      0        2 
   2   chr2_41942034     ZGre    C    G        0      0        2 
   2   chr2_41942034     ZHar    C    G        0      0        2 
   2   chr2_41942034   Sample    C    G        1      2        2 
   2   chr2_41986739     AAsi    C    G        0      0        2 
   2   chr2_41986739     AKia    C    G        0      0        2 
   2   chr2_41986739     AOna    C    G        0      0        2 
   2   chr2_41986739     ASom    C    G        0      0        2 
   2   chr2_41986739     HCab    C    G        0      0        2 
   2   chr2_41986739     HPrz    C    G      0.5      1        2 
   2   chr2_41986739     ZBoe    C    G        0      0        2 
   2   chr2_41986739     ZGre    C    G        0      0        2 
   2   chr2_41986739     ZHar    C    G        0      0        2 
   2   chr2_41986739   Sample    C    G        0      0        2 
   2   chr2_41997139     AAsi    A    C        0      0        2 
   2   chr2_41997139     AKia    A    C        0      0        2 
   2   chr2_41997139     AOna    A    C        0      0        2 
   2   chr2_41997139     ASom    A    C        0      0        2 
   2   chr2_41997139     HCab    A    C        0      0        2 
   2   chr2_41997139     HPrz    A    C        0      0        2 
   2   chr2_41997139     ZBoe    A    C        1      2        2 
   2   chr2_41997139     ZGre    A    C        1      2        2 
   2   chr2_41997139     ZHar    A    C        0      0        2 
   2   chr2_41997139   Sample    A    C        0      0        2 
   2   chr2_42002542     AAsi    T    G        0      0        2 
   2   chr2_42002542     AKia    T    G        0      0        2 
   2   chr2_42002542     AOna    T    G        0      0        2 
   2   chr2_42002542     ASom    T    G        0      0        2 
   2   chr2_42002542     HCab    T    G        0      0        2 
   2   chr2_42002542     HPrz    T    G        0      0        2 
   2   chr2_42002542     ZBoe    T    G        0      0        2 
   2   chr2_42002542     ZGre    T    G        1      2        2 
   2   chr2_42002542     ZHar    T    G        0      0        2 
   2   chr2_42002542   Sample    T    G        0      0        2 
   2   chr2_42003042     AAsi    C    A        0      0        2 
   2   chr2_42003042     AKia    C    A        0      0        2 
   2   chr2_42003042     AOna    C    A        0      0        2 
   2   chr2_42003042     ASom    C    A        0      0        2 
   2   chr2_42003042     HCab    C    A        0      0        2 
   2   chr2_42003042     HPrz    C    A        0      0        2 
   2   chr2_42003042     ZBoe    C    A      0.5      1        2 
   2   chr2_42003042     ZGre    C    A        0      0        2 
   2   chr2_42003042     ZHar    C    A        0      0        2 
   2   chr2_42003042   Sample    C    A        0      0        2 
   2   chr2_42018915     AAsi    C    A        0      0        2 
   2   chr2_42018915     AKia    C    A        0      0        2 
   2   chr2_42018915     AOna    C    A        0      0        2 
   2   chr2_42018915     ASom    C    A        0      0        2 
   2   chr2_42018915     HCab    C    A        0      0        2 
   2   chr2_42018915     HPrz    C    A        0      0        2 
   2   chr2_42018915     ZBoe    C    A        0      0        2 
   2   chr2_42018915     ZGre    C    A        0      0        2 
   2   chr2_42018915     ZHar    C    A        1      2        2 
   2   chr2_42018915   Sample    C    A        0      0        2 
   2   chr2_42021891     AAsi    C    G        0      0        2 
   2   chr2_42021891     AKia    C    G        0      0        2 
   2   chr2_42021891     AOna    C    G        0      0        2 
   2   chr2_42021891     ASom    C    G        0      0        2 
   2   chr2_42021891     HCab    C    G        0      0        2 
   2   chr2_42021891     HPrz    C    G      0.5      1        2 
   2   chr2_42021891     ZBoe    C    G        0      0        2 
   2   chr2_42021891     ZGre    C    G        0      0        2 
   2   chr2_42021891     ZHar    C    G        0      0        2 
   2   chr2_42021891   Sample    C    G        0      0        2 
   2   chr2_42026474     AAsi    T    G        0      0        2 
   2   chr2_42026474     AKia    T    G        0      0        2 
   2   chr2_42026474     AOna    T    G      0.5      1        2 
   2   chr2_42026474     ASom    T    G        0      0        2 
   2   chr2_42026474     HCab    T    G        0      0        2 
   2   chr2_42026474     HPrz    T    G        0      0        2 
   2   chr2_42026474     ZBoe    T    G        0      0        2 
   2   chr2_42026474     ZGre    T    G        0      0        2 
   2   chr2_42026474     ZHar    T    G        0      0        2 
   2   chr2_42026474   Sample    T    G        0      0        2 
   2   chr2_42033600     AAsi    A    C        0      0        2 
   2   chr2_42033600     AKia    A    C        0      0        2 
   2   chr2_42033600     AOna    A    C        0      0        2 
   2   chr2_42033600     ASom    A    C        0      0        2 
   2   chr2_42033600     HCab    A    C        0      0        2 
   2   chr2_42033600     HPrz    A    C        0      0        2 
   2   chr2_42033600     ZBoe    A    C        1      2        2 
   2   chr2_42033600     ZGre    A    C        1      2        2 
   2   chr2_42033600     ZHar    A    C        0      0        2 
   2   chr2_42033600   Sample    A    C        0      0        2 
   2   chr2_42038697     AAsi    C    G        0      0        2 
   2   chr2_42038697     AKia    C    G        0      0        2 
   2   chr2_42038697     AOna    C    G        0      0        2 
   2   chr2_42038697     ASom    C    G        0      0        2 
   2   chr2_42038697     HCab    C    G        0      0        2 
   2   chr2_42038697     HPrz    C    G        0      0        2 
   2   chr2_42038697     ZBoe    C    G      0.5      1        2 
   2   chr2_42038697     ZGre    C    G        0      0        2 
   2   chr2_42038697     ZHar    C    G        0      0        2 
   2   chr2_42038697   Sample    C    G        0      0        2 
   2   chr2_42043503     AAsi    T    G        0      0        2 
   2   chr2_42043503     AKia    T    G        0      0        2 
   2   chr2_42043503     AOna    T    G      0.5      1        2 
   2   chr2_42043503     ASom    T    G        0      0        2 
   2   chr2_42043503     HCab    T    G        0      0        2 
   2   chr2_42043503     HPrz    T    G        0      0        2 
   2   chr2_42043503     ZBoe    T    G        0      0        2 
   2   chr2_42043503     ZGre    T    G        0      0        2 
   2   chr2_42043503     ZHar    T    G        0      0        2 
   2   chr2_42043503   Sample    T    G        0      0        2 
   2   chr2_42071577     AAsi    C    G        0      0        2 
   2   chr2_42071577     AKia    C    G        0      0        2 
   2   chr2_42071577     AOna    C    G        0      0        2 
   2   chr2_42071577     ASom    C    G        0      0        2 
   2   chr2_42071577     HCab    C    G        1      2        2 
   2   chr2_42071577     HPrz    C    G      0.5      1        2 
   2   chr2_42071577     ZBoe    C    G        0      0        2 
   2   chr2_42071577     ZGre    C    G        0      0        2 
   2   chr2_42071577     ZHar    C    G        0      0        2 
   2   chr2_42071577   Sample    C    G        0      0        2 
   2   chr2_42076241     AAsi    G    C        0      0        2 
   2   chr2_42076241     AKia    G    C        0      0        2 
   2   chr2_42076241     AOna    G    C        0      0        2 
   2   chr2_42076241     ASom    G    C        0      0        2 
   2   chr2_42076241     HCab    G    C        0      0        2 
   2   chr2_42076241     HPrz    G    C        1      2        2 
   2   chr2_42076241     ZBoe    G    C        0      0        2 
   2   chr2_42076241     ZGre    G    C        0      0        2 
   2   chr2_42076241     ZHar    G    C        0      0        2 
   2   chr2_42076241   Sample    G    C        0      0        2 
   2   chr2_42086759     AAsi    C    A        0      0        2 
   2   chr2_42086759     AKia    C    A        0      0        2 
   2   chr2_42086759     AOna    C    A      0.5      1        2 
   2   chr2_42086759     ASom    C    A        0      0        2 
   2   chr2_42086759     HCab    C    A        0      0        2 
   2   chr2_42086759     HPrz    C    A        0      0        2 
   2   chr2_42086759     ZBoe    C    A        0      0        2 
   2   chr2_42086759     ZGre    C    A        0      0        2 
   2   chr2_42086759     ZHar    C    A        0      0        2 
   2   chr2_42086759   Sample    C    A        0      0        2 
   2   chr2_42095501     AAsi    G    C        0      0        2 
   2   chr2_42095501     AKia    G    C        0      0        2 
   2   chr2_42095501     AOna    G    C        0      0        2 
   2   chr2_42095501     ASom    G    C        0      0        2 
   2   chr2_42095501     HCab    G    C        1      2        2 
   2   chr2_42095501     HPrz    G    C        1      2        2 
   2   chr2_42095501     ZBoe    G    C        0      0        2 
   2   chr2_42095501     ZGre    G    C        0      0        2 
   2   chr2_42095501     ZHar    G    C        0      0        2 
   2   chr2_42095501   Sample    G    C        0      0        2 
   2   chr2_42097694     AAsi    G    C        0      0        2 
   2   chr2_42097694     AKia    G    C        0      0        2 
   2   chr2_42097694     AOna    G    C        0      0        2 
   2   chr2_42097694     ASom    G    C        0      0        2 
   2   chr2_42097694     HCab    G    C        0      0        2 
   2   chr2_42097694     HPrz    G    C        0      0        2 
   2   chr2_42097694     ZBoe    G    C      0.5      1        2 
   2   chr2_42097694     ZGre    G    C        0      0        2 
   2   chr2_42097694     ZHar    G    C        0      0        2 
   2   chr2_42097694   Sample    G    C        0      0        2 
   2   chr2_42100031     AAsi    C    A        0      0        2 
   2   chr2_42100031     AKia    C    A        0      0        2 
   2   chr2_42100031     AOna    C    A        0      0        2 
   2   chr2_42100031     ASom    C    A        0      0        2 
   2   chr2_42100031     HCab    C    A        0      0        2 
   2   chr2_42100031     HPrz    C    A        0      0        2 
   2   chr2_42100031     ZBoe    C    A      0.5      1        2 
   2   chr2_42100031     ZGre    C    A        0      0        2 
   2   chr2_42100031     ZHar    C    A        0      0        2 
   2   chr2_42100031   Sample    C    A        0      0        2 
   2   chr2_42135734     AAsi    G    T        0      0        2 
   2   chr2_42135734     AKia    G    T        0      0        2 
   2   chr2_42135734     AOna    G    T        0      0        2 
   2   chr2_42135734     ASom    G    T        0      0        2 
   2   chr2_42135734     HCab    G    T        1      2        2 
   2   chr2_42135734     HPrz    G    T        1      2        2 
   2   chr2_42135734     ZBoe    G    T        0      0        2 
   2   chr2_42135734     ZGre    G    T        0      0        2 
   2   chr2_42135734     ZHar    G    T        0      0        2 
   2   chr2_42135734   Sample    G    T        0      0        2 
   2   chr2_42139311     AAsi    T    G        0      0        2 
   2   chr2_42139311     AKia    T    G        0      0        2 
   2   chr2_42139311     AOna    T    G        0      0        2 
   2   chr2_42139311     ASom    T    G      0.5      1        2 
   2   chr2_42139311     HCab    T    G        0      0        2 
   2   chr2_42139311     HPrz    T    G        0      0        2 
   2   chr2_42139311     ZBoe    T    G        0      0        2 
   2   chr2_42139311     ZGre    T    G        0      0        2 
   2   chr2_42139311     ZHar    T    G        0      0        2 
   2   chr2_42139311   Sample    T    G        0      0        2 
   2   chr2_42140973     AAsi    G    C        0      0        2 
   2   chr2_42140973     AKia    G    C      0.5      1        2 
   2   chr2_42140973     AOna    G    C        0      0        2 
   2   chr2_42140973     ASom    G    C        0      0        2 
   2   chr2_42140973     HCab    G    C        0      0        2 
   2   chr2_42140973     HPrz    G    C        0      0        2 
   2   chr2_42140973     ZBoe    G    C        0      0        2 
   2   chr2_42140973     ZGre    G    C        0      0        2 
   2   chr2_42140973     ZHar    G    C        0      0        2 
   2   chr2_42140973   Sample    G    C        0      0        2 
   2   chr2_42146595     AAsi    C    G        0      0        2 
   2   chr2_42146595     AKia    C    G        0      0        2 
   2   chr2_42146595     AOna    C    G        0      0        2 
   2   chr2_42146595     ASom    C    G        1      2        2 
   2   chr2_42146595     HCab    C    G        0      0        2 
   2   chr2_42146595     HPrz    C    G        0      0        2 
   2   chr2_42146595     ZBoe    C    G        0      0        2 
   2   chr2_42146595     ZGre    C    G        0      0        2 
   2   chr2_42146595     ZHar    C    G        0      0        2 
   2   chr2_42146595   Sample    C    G        0      0        2 
   2   chr2_42147479     AAsi    C    G        0      0        2 
   2   chr2_42147479     AKia    C    G        0      0        2 
   2   chr2_42147479     AOna    C    G        0      0        2 
   2   chr2_42147479     ASom    C    G        0      0        2 
   2   chr2_42147479     HCab    C    G        1      2        2 
   2   chr2_42147479     HPrz    C    G        1      2        2 
   2   chr2_42147479     ZBoe    C    G        0      0        2 
   2   chr2_42147479     ZGre    C    G        0      0        2 
   2   chr2_42147479     ZHar    C    G        0      0        2 
   2   chr2_42147479   Sample    C    G        0      0        2 
   2   chr2_42149738     AAsi    A    C        0      0        2 
   2   chr2_42149738     AKia    A    C        1      2        2 
   2   chr2_42149738     AOna    A    C      0.5      1        2 
   2   chr2_42149738     ASom    A    C        0      0        2 
   2   chr2_42149738     HCab    A    C        0      0        2 
   2   chr2_42149738     HPrz    A    C        0      0        2 
   2   chr2_42149738     ZBoe    A    C        0      0        2 
   2   chr2_42149738     ZGre    A    C        0      0        2 
   2   chr2_42149738     ZHar    A    C        0      0        2 
   2   chr2_42149738   Sample    A    C        0      0        2 
   2   chr2_42181726     AAsi    C    G        0      0        2 
   2   chr2_42181726     AKia    C    G        0      0        2 
   2   chr2_42181726     AOna    C    G        0      0        2 
   2   chr2_42181726     ASom    C    G        1      2        2 
   2   chr2_42181726     HCab    C    G        0      0        2 
   2   chr2_42181726     HPrz    C    G        0      0        2 
   2   chr2_42181726     ZBoe    C    G        0      0        2 
   2   chr2_42181726     ZGre    C    G        0      0        2 
   2   chr2_42181726     ZHar    C    G        0      0        2 
   2   chr2_42181726   Sample    C    G        0      0        2 
   2   chr2_42199617     AAsi    C    A        0      0        2 
   2   chr2_42199617     AKia    C    A        0      0        2 
   2   chr2_42199617     AOna    C    A        0      0        2 
   2   chr2_42199617     ASom    C    A        0      0        2 
   2   chr2_42199617     HCab    C    A        1      2        2 
   2   chr2_42199617     HPrz    C    A        1      2        2 
   2   chr2_42199617     ZBoe    C    A        0      0        2 
   2   chr2_42199617     ZGre    C    A        0      0        2 
   2   chr2_42199617     ZHar    C    A        0      0        2 
   2   chr2_42199617   Sample    C    A        0      0        2 
   2   chr2_42258360     AAsi    T    A        0      0        2 
   2   chr2_42258360     AKia    T    A        1      2        2 
   2   chr2_42258360     AOna    T    A        0      0        2 
   2   chr2_42258360     ASom    T    A        0      0        2 
   2   chr2_42258360     HCab    T    A        0      0        2 
   2   chr2_42258360     HPrz    T    A        0      0        2 
   2   chr2_42258360     ZBoe    T    A        0      0        2 
   2   chr2_42258360     ZGre    T    A        0      0        2 
   2   chr2_42258360     ZHar    T    A        0      0        2 
   2   chr2_42258360   Sample    T    A        0      0        2 
   2   chr2_42271928     AAsi    G    C      0.5      1        2 
   2   chr2_42271928     AKia    G    C        0      0        2 
   2   chr2_42271928     AOna    G    C        0      0        2 
   2   chr2_42271928     ASom    G    C        0      0        2 
   2   chr2_42271928     HCab    G    C        0      0        2 
   2   chr2_42271928     HPrz    G    C        0      0        2 
   2   chr2_42271928     ZBoe    G    C        0      0        2 
   2   chr2_42271928     ZGre    G    C        0      0        2 
   2   chr2_42271928     ZHar    G    C        0      0        2 
   2   chr2_42271928   Sample    G    C        0      0        2 
   2   chr2_42300205     AAsi    T    G        0      0        2 
   2   chr2_42300205     AKia    T    G        0      0        2 
   2   chr2_42300205     AOna    T    G        0      0        2 
   2   chr2_42300205     ASom    T    G        0      0        2 
   2   chr2_42300205     HCab    T    G        0      0        2 
   2   chr2_42300205     HPrz    T    G        0      0        2 
   2   chr2_42300205     ZBoe    T    G        0      0        2 
   2   chr2_42300205     ZGre    T    G        1      2        2 
   2   chr2_42300205     ZHar    T    G        0      0        2 
   2   chr2_42300205   Sample    T    G        0      0        2 
   2   chr2_42307037     AAsi    A    T      0.5      1        2 
   2   chr2_42307037     AKia    A    T        0      0        2 
   2   chr2_42307037     AOna    A    T        0      0        2 
   2   chr2_42307037     ASom    A    T        0      0        2 
   2   chr2_42307037     HCab    A    T        0      0        2 
   2   chr2_42307037     HPrz    A    T        0      0        2 
   2   chr2_42307037     ZBoe    A    T        0      0        2 
   2   chr2_42307037     ZGre    A    T        0      0        2 
   2   chr2_42307037     ZHar    A    T        0      0        2 
   2   chr2_42307037   Sample    A    T        0      0        2 
   2   chr2_42312084     AAsi    G    C        0      0        2 
   2   chr2_42312084     AKia    G    C        0      0        2 
   2   chr2_42312084     AOna    G    C        0      0        2 
   2   chr2_42312084     ASom    G    C        0      0        2 
   2   chr2_42312084     HCab    G    C        0      0        2 
   2   chr2_42312084     HPrz    G    C      0.5      1        2 
   2   chr2_42312084     ZBoe    G    C        0      0        2 
   2   chr2_42312084     ZGre    G    C        0      0        2 
   2   chr2_42312084     ZHar    G    C        0      0        2 
   2   chr2_42312084   Sample    G    C        0      0        2 
   2   chr2_42335890     AAsi    C    A        0      0        2 
   2   chr2_42335890     AKia    C    A        0      0        2 
   2   chr2_42335890     AOna    C    A        0      0        2 
   2   chr2_42335890     ASom    C    A        0      0        2 
   2   chr2_42335890     HCab    C    A        0      0        2 
   2   chr2_42335890     HPrz    C    A        0      0        2 
   2   chr2_42335890     ZBoe    C    A      0.5      1        2 
   2   chr2_42335890     ZGre    C    A        0      0        2 
   2   chr2_42335890     ZHar    C    A        0      0        2 
   2   chr2_42335890   Sample    C    A        0      0        2 
   2   chr2_42336251     AAsi    T    A        0      0        2 
   2   chr2_42336251     AKia    T    A        0      0        2 
   2   chr2_42336251     AOna    T    A        0      0        2 
   2   chr2_42336251     ASom    T    A        0      0        2 
   2   chr2_42336251     HCab    T    A        1      2        2 
   2   chr2_42336251     HPrz    T    A        1      2        2 
   2   chr2_42336251     ZBoe    T    A        0      0        2 
   2   chr2_42336251     ZGre    T    A        0      0        2 
   2   chr2_42336251     ZHar    T    A        0      0        2 
   2   chr2_42336251   Sample    T    A        0      0        2 
   2   chr2_42337338     AAsi    T    G        1      2        2 
   2   chr2_42337338     AKia    T    G        0      0        2 
   2   chr2_42337338     AOna    T    G        0      0        2 
   2   chr2_42337338     ASom    T    G        0      0        2 
   2   chr2_42337338     HCab    T    G        0      0        2 
   2   chr2_42337338     HPrz    T    G        0      0        2 
   2   chr2_42337338     ZBoe    T    G        0      0        2 
   2   chr2_42337338     ZGre    T    G        0      0        2 
   2   chr2_42337338     ZHar    T    G        0      0        2 
   2   chr2_42337338   Sample    T    G        0      0        2 
   2   chr2_42361937     AAsi    G    C        0      0        2 
   2   chr2_42361937     AKia    G    C        0      0        2 
   2   chr2_42361937     AOna    G    C        0      0        2 
   2   chr2_42361937     ASom    G    C        0      0        2 
   2   chr2_42361937     HCab    G    C        1      2        2 
   2   chr2_42361937     HPrz    G    C        1      2        2 
   2   chr2_42361937     ZBoe    G    C        0      0        2 
   2   chr2_42361937     ZGre    G    C        0      0        2 
   2   chr2_42361937     ZHar    G    C        0      0        2 
   2   chr2_42361937   Sample    G    C        0      0        2 
   2   chr2_42366247     AAsi    G    C        0      0        2 
   2   chr2_42366247     AKia    G    C        0      0        2 
   2   chr2_42366247     AOna    G    C        0      0        2 
   2   chr2_42366247     ASom    G    C        1      2        2 
   2   chr2_42366247     HCab    G    C        0      0        2 
   2   chr2_42366247     HPrz    G    C        0      0        2 
   2   chr2_42366247     ZBoe    G    C        0      0        2 
   2   chr2_42366247     ZGre    G    C        0      0        2 
   2   chr2_42366247     ZHar    G    C        0      0        2 
   2   chr2_42366247   Sample    G    C        0      0        2 
   2   chr2_42394804     AAsi    T    A        0      0        2 
   2   chr2_42394804     AKia    T    A        0      0        2 
   2   chr2_42394804     AOna    T    A        0      0        2 
   2   chr2_42394804     ASom    T    A        0      0        2 
   2   chr2_42394804     HCab    T    A        0      0        2 
   2   chr2_42394804     HPrz    T    A        0      0        2 
   2   chr2_42394804     ZBoe    T    A      0.5      1        2 
   2   chr2_42394804     ZGre    T    A        0      0        2 
   2   chr2_42394804     ZHar    T    A        0      0        2 
   2   chr2_42394804   Sample    T    A        0      0        2 
   2   chr2_42400390     AAsi    A    T        0      0        2 
   2   chr2_42400390     AKia    A    T        0      0        2 
   2   chr2_42400390     AOna    A    T      0.5      1        2 
   2   chr2_42400390     ASom    A    T        0      0        2 
   2   chr2_42400390     HCab    A    T        0      0        2 
   2   chr2_42400390     HPrz    A    T        0      0        2 
   2   chr2_42400390     ZBoe    A    T        0      0        2 
   2   chr2_42400390     ZGre    A    T        0      0        2 
   2   chr2_42400390     ZHar    A    T        0      0        2 
   2   chr2_42400390   Sample    A    T        0      0        2 
   2   chr2_42425700     AAsi    C    G      0.5      1        2 
   2   chr2_42425700     AKia    C    G        0      0        2 
   2   chr2_42425700     AOna    C    G        0      0        2 
   2   chr2_42425700     ASom    C    G        0      0        2 
   2   chr2_42425700     HCab    C    G        0      0        2 
   2   chr2_42425700     HPrz    C    G        0      0        2 
   2   chr2_42425700     ZBoe    C    G        0      0        2 
   2   chr2_42425700     ZGre    C    G        0      0        2 
   2   chr2_42425700     ZHar    C    G        0      0        2 
   2   chr2_42425700   Sample    C    G        0      0        2 
   2   chr2_42435796     AAsi    A    T        0      0        2 
   2   chr2_42435796     AKia    A    T        0      0        2 
   2   chr2_42435796     AOna    A    T        0      0        2 
   2   chr2_42435796     ASom    A    T        0      0        2 
   2   chr2_42435796     HCab    A    T        0      0        2 
   2   chr2_42435796     HPrz    A    T        0      0        2 
   2   chr2_42435796     ZBoe    A    T        0      0        2 
   2   chr2_42435796     ZGre    A    T      0.5      1        2 
   2   chr2_42435796     ZHar    A    T        0      0        2 
   2   chr2_42435796   Sample    A    T        0      0        2 
   2   chr2_42444270     AAsi    T    G        1      2        2 
   2   chr2_42444270     AKia    T    G        0      0        2 
   2   chr2_42444270     AOna    T    G        0      0        2 
   2   chr2_42444270     ASom    T    G        1      2        2 
   2   chr2_42444270     HCab    T    G        0      0        2 
   2   chr2_42444270     HPrz    T    G        0      0        2 
   2   chr2_42444270     ZBoe    T    G        0      0        2 
   2   chr2_42444270     ZGre    T    G        0      0        2 
   2   chr2_42444270     ZHar    T    G        0      0        2 
   2   chr2_42444270   Sample    T    G        1      2        2 
   2   chr2_42475165     AAsi    A    T        0      0        2 
   2   chr2_42475165     AKia    A    T        0      0        2 
   2   chr2_42475165     AOna    A    T        0      0        2 
   2   chr2_42475165     ASom    A    T        0      0        2 
   2   chr2_42475165     HCab    A    T        0      0        2 
   2   chr2_42475165     HPrz    A    T        0      0        2 
   2   chr2_42475165     ZBoe    A    T      0.5      1        2 
   2   chr2_42475165     ZGre    A    T        0      0        2 
   2   chr2_42475165     ZHar    A    T        0      0        2 
   2   chr2_42475165   Sample    A    T        0      0        2 
   2   chr2_42566837     AAsi    T    G        0      0        2 
   2   chr2_42566837     AKia    T    G        0      0        2 
   2   chr2_42566837     AOna    T    G      0.5      1        2 
   2   chr2_42566837     ASom    T    G        0      0        2 
   2   chr2_42566837     HCab    T    G        0      0        2 
   2   chr2_42566837     HPrz    T    G        0      0        2 
   2   chr2_42566837     ZBoe    T    G        0      0        2 
   2   chr2_42566837     ZGre    T    G        0      0        2 
   2   chr2_42566837     ZHar    T    G        0      0        2 
   2   chr2_42566837   Sample    T    G        0      0        2 
   2   chr2_42575421     AAsi    C    G        0      0        2 
   2   chr2_42575421     AKia    C    G        0      0        2 
   2   chr2_42575421     AOna    C    G        0      0        2 
   2   chr2_42575421     ASom    C    G        0      0        2 
   2   chr2_42575421     HCab    C    G        0      0        2 
   2   chr2_42575421     HPrz    C    G        0      0        2 
   2   chr2_42575421     ZBoe    C    G      0.5      1        2 
   2   chr2_42575421     ZGre    C    G        0      0        2 
   2   chr2_42575421     ZHar    C    G        0      0        2 
   2   chr2_42575421   Sample    C    G        0      0        2 
   2   chr2_42576697     AAsi    T    A        0      0        2 
   2   chr2_42576697     AKia    T    A        1      2        2 
   2   chr2_42576697     AOna    T    A        0      0        2 
   2   chr2_42576697     ASom    T    A        0      0        2 
   2   chr2_42576697     HCab    T    A        0      0        2 
   2   chr2_42576697     HPrz    T    A        0      0        2 
   2   chr2_42576697     ZBoe    T    A        0      0        2 
   2   chr2_42576697     ZGre    T    A        0      0        2 
   2   chr2_42576697     ZHar    T    A        0      0        2 
   2   chr2_42576697   Sample    T    A        0      0        2 
   2   chr2_42581272     AAsi    T    G        0      0        2 
   2   chr2_42581272     AKia    T    G        0      0        2 
   2   chr2_42581272     AOna    T    G        0      0        2 
   2   chr2_42581272     ASom    T    G        0      0        2 
   2   chr2_42581272     HCab    T    G        0      0        2 
   2   chr2_42581272     HPrz    T    G        0      0        2 
   2   chr2_42581272     ZBoe    T    G      0.5      1        2 
   2   chr2_42581272     ZGre    T    G        0      0        2 
   2   chr2_42581272     ZHar    T    G        0      0        2 
   2   chr2_42581272   Sample    T    G        0      0        2 
   2   chr2_42632209     AAsi    A    C        0      0        2 
   2   chr2_42632209     AKia    A    C        1      2        2 
   2   chr2_42632209     AOna    A    C        1      2        2 
   2   chr2_42632209     ASom    A    C        0      0        2 
   2   chr2_42632209     HCab    A    C        0      0        2 
   2   chr2_42632209     HPrz    A    C        0      0        2 
   2   chr2_42632209     ZBoe    A    C        0      0        2 
   2   chr2_42632209     ZGre    A    C        0      0        2 
   2   chr2_42632209     ZHar    A    C        0      0        2 
   2   chr2_42632209   Sample    A    C        0      0        2 
   2   chr2_42634854     AAsi    C    A        0      0        2 
   2   chr2_42634854     AKia    C    A        0      0        2 
   2   chr2_42634854     AOna    C    A        0      0        2 
   2   chr2_42634854     ASom    C    A        0      0        2 
   2   chr2_42634854     HCab    C    A        1      2        2 
   2   chr2_42634854     HPrz    C    A        1      2        2 
   2   chr2_42634854     ZBoe    C    A        0      0        2 
   2   chr2_42634854     ZGre    C    A        0      0        2 
   2   chr2_42634854     ZHar    C    A        0      0        2 
   2   chr2_42634854   Sample    C    A        0      0        2 
   2   chr2_42655060     AAsi    T    G        0      0        2 
   2   chr2_42655060     AKia    T    G        0      0        2 
   2   chr2_42655060     AOna    T    G        0      0        2 
   2   chr2_42655060     ASom    T    G        0      0        2 
   2   chr2_42655060     HCab    T    G        1      2        2 
   2   chr2_42655060     HPrz    T    G        1      2        2 
   2   chr2_42655060     ZBoe    T    G        0      0        2 
   2   chr2_42655060     ZGre    T    G        0      0        2 
   2   chr2_42655060     ZHar    T    G        0      0        2 
   2   chr2_42655060   Sample    T    G        0      0        2 
   2   chr2_42698770     AAsi    G    C        0      0        2 
   2   chr2_42698770     AKia    G    C        0      0        2 
   2   chr2_42698770     AOna    G    C      0.5      1        2 
   2   chr2_42698770     ASom    G    C        0      0        2 
   2   chr2_42698770     HCab    G    C        0      0        2 
   2   chr2_42698770     HPrz    G    C        0      0        2 
   2   chr2_42698770     ZBoe    G    C        0      0        2 
   2   chr2_42698770     ZGre    G    C        0      0        2 
   2   chr2_42698770     ZHar    G    C        0      0        2 
   2   chr2_42698770   Sample    G    C        0      0        2 
   2   chr2_42699783     AAsi    T    G        0      0        2 
   2   chr2_42699783     AKia    T    G        0      0        2 
   2   chr2_42699783     AOna    T    G        0      0        2 
   2   chr2_42699783     ASom    T    G        0      0        2 
   2   chr2_42699783     HCab    T    G        0      0        2 
   2   chr2_42699783     HPrz    T    G        0      0        2 
   2   chr2_42699783     ZBoe    T    G      0.5      1        2 
   2   chr2_42699783     ZGre    T    G        0      0        2 
   2   chr2_42699783     ZHar    T    G        0      0        2 
   2   chr2_42699783   Sample    T    G        0      0        2 
   2   chr2_42711746     AAsi    G    T        1      2        2 
   2   chr2_42711746     AKia    G    T        0      0        2 
   2   chr2_42711746     AOna    G    T        0      0        2 
   2   chr2_42711746     ASom    G    T        1      2        2 
   2   chr2_42711746     HCab    G    T        0      0        2 
   2   chr2_42711746     HPrz    G    T        0      0        2 
   2   chr2_42711746     ZBoe    G    T        0      0        2 
   2   chr2_42711746     ZGre    G    T        0      0        2 
   2   chr2_42711746     ZHar    G    T        0      0        2 
   2   chr2_42711746   Sample    G    T        0      0        2 
   2   chr2_42712034     AAsi    C    A        0      0        2 
   2   chr2_42712034     AKia    C    A        1      2        2 
   2   chr2_42712034     AOna    C    A      0.5      1        2 
   2   chr2_42712034     ASom    C    A        0      0        2 
   2   chr2_42712034     HCab    C    A        0      0        2 
   2   chr2_42712034     HPrz    C    A        0      0        2 
   2   chr2_42712034     ZBoe    C    A        0      0        2 
   2   chr2_42712034     ZGre    C    A        0      0        2 
   2   chr2_42712034     ZHar    C    A        0      0        2 
   2   chr2_42712034   Sample    C    A        0      0        2 
   2   chr2_42724116     AAsi    A    C        0      0        2 
   2   chr2_42724116     AKia    A    C      0.5      1        2 
   2   chr2_42724116     AOna    A    C        0      0        2 
   2   chr2_42724116     ASom    A    C        0      0        2 
   2   chr2_42724116     HCab    A    C        0      0        2 
   2   chr2_42724116     HPrz    A    C        0      0        2 
   2   chr2_42724116     ZBoe    A    C        0      0        2 
   2   chr2_42724116     ZGre    A    C        0      0        2 
   2   chr2_42724116     ZHar    A    C        0      0        2 
   2   chr2_42724116   Sample    A    C        0      0        2 
   2   chr2_42726191     AAsi    G    T        0      0        2 
   2   chr2_42726191     AKia    G    T        0      0        2 
   2   chr2_42726191     AOna    G    T        0      0        2 
   2   chr2_42726191     ASom    G    T        0      0        2 
   2   chr2_42726191     HCab    G    T        1      2        2 
   2   chr2_42726191     HPrz    G    T        1      2        2 
   2   chr2_42726191     ZBoe    G    T        0      0        2 
   2   chr2_42726191     ZGre    G    T        0      0        2 
   2   chr2_42726191     ZHar    G    T        0      0        2 
   2   chr2_42726191   Sample    G    T        0      0        2 
   2   chr2_42741255     AAsi    C    G        0      0        2 
   2   chr2_42741255     AKia    C    G        0      0        2 
   2   chr2_42741255     AOna    C    G      0.5      1        2 
   2   chr2_42741255     ASom    C    G        0      0        2 
   2   chr2_42741255     HCab    C    G        0      0        2 
   2   chr2_42741255     HPrz    C    G        0      0        2 
   2   chr2_42741255     ZBoe    C    G        0      0        2 
   2   chr2_42741255     ZGre    C    G        0      0        2 
   2   chr2_42741255     ZHar    C    G        0      0        2 
   2   chr2_42741255   Sample    C    G        0      0        2 
   2   chr2_42751702     AAsi    G    C        0      0        2 
   2   chr2_42751702     AKia    G    C        0      0        2 
   2   chr2_42751702     AOna    G    C        0      0        2 
   2   chr2_42751702     ASom    G    C        1      2        2 
   2   chr2_42751702     HCab    G    C        0      0        2 
   2   chr2_42751702     HPrz    G    C        0      0        2 
   2   chr2_42751702     ZBoe    G    C        0      0        2 
   2   chr2_42751702     ZGre    G    C        0      0        2 
   2   chr2_42751702     ZHar    G    C        0      0        2 
   2   chr2_42751702   Sample    G    C        0      0        2 
   2   chr2_42756479     AAsi    T    G        0      0        2 
   2   chr2_42756479     AKia    T    G        0      0        2 
   2   chr2_42756479     AOna    T    G        0      0        2 
   2   chr2_42756479     ASom    T    G        0      0        2 
   2   chr2_42756479     HCab    T    G        1      2        2 
   2   chr2_42756479     HPrz    T    G        1      2        2 
   2   chr2_42756479     ZBoe    T    G        0      0        2 
   2   chr2_42756479     ZGre    T    G        0      0        2 
   2   chr2_42756479     ZHar    T    G        0      0        2 
   2   chr2_42756479   Sample    T    G        0      0        2 
   2   chr2_42808806     AAsi    T    A        0      0        2 
   2   chr2_42808806     AKia    T    A        0      0        2 
   2   chr2_42808806     AOna    T    A        0      0        2 
   2   chr2_42808806     ASom    T    A        0      0        2 
   2   chr2_42808806     HCab    T    A        1      2        2 
   2   chr2_42808806     HPrz    T    A        1      2        2 
   2   chr2_42808806     ZBoe    T    A        0      0        2 
   2   chr2_42808806     ZGre    T    A        0      0        2 
   2   chr2_42808806     ZHar    T    A        0      0        2 
   2   chr2_42808806   Sample    T    A        0      0        2 
   2   chr2_42830106     AAsi    T    G        0      0        2 
   2   chr2_42830106     AKia    T    G        0      0        2 
   2   chr2_42830106     AOna    T    G        0      0        2 
   2   chr2_42830106     ASom    T    G        0      0        2 
   2   chr2_42830106     HCab    T    G        1      2        2 
   2   chr2_42830106     HPrz    T    G        1      2        2 
   2   chr2_42830106     ZBoe    T    G        0      0        2 
   2   chr2_42830106     ZGre    T    G        0      0        2 
   2   chr2_42830106     ZHar    T    G        0      0        2 
   2   chr2_42830106   Sample    T    G        0      0        2 
   2   chr2_42831261     AAsi    C    A        0      0        2 
   2   chr2_42831261     AKia    C    A        0      0        2 
   2   chr2_42831261     AOna    C    A        0      0        2 
   2   chr2_42831261     ASom    C    A        0      0        2 
   2   chr2_42831261     HCab    C    A        1      2        2 
   2   chr2_42831261     HPrz    C    A        1      2        2 
   2   chr2_42831261     ZBoe    C    A        0      0        2 
   2   chr2_42831261     ZGre    C    A        0      0        2 
   2   chr2_42831261     ZHar    C    A        0      0        2 
   2   chr2_42831261   Sample    C    A        0      0        2 
   2   chr2_42834129     AAsi    G    T        0      0        2 
   2   chr2_42834129     AKia    G    T        0      0        2 
   2   chr2_42834129     AOna    G    T        0      0        2 
   2   chr2_42834129     ASom    G    T        1      2        2 
   2   chr2_42834129     HCab    G    T        0      0        2 
   2   chr2_42834129     HPrz    G    T        0      0        2 
   2   chr2_42834129     ZBoe    G    T        0      0        2 
   2   chr2_42834129     ZGre    G    T        0      0        2 
   2   chr2_42834129     ZHar    G    T        0      0        2 
   2   chr2_42834129   Sample    G    T        0      0        2 
   2   chr2_42905789     AAsi    G    T        0      0        2 
   2   chr2_42905789     AKia    G    T        0      0        2 
   2   chr2_42905789     AOna    G    T        0      0        2 
   2   chr2_42905789     ASom    G    T        0      0        2 
   2   chr2_42905789     HCab    G    T        1      2        2 
   2   chr2_42905789     HPrz    G    T        1      2        2 
   2   chr2_42905789     ZBoe    G    T        0      0        2 
   2   chr2_42905789     ZGre    G    T        0      0        2 
   2   chr2_42905789     ZHar    G    T        0      0        2 
   2   chr2_42905789   Sample    G    T        0      0        2 
   2   chr2_42915316     AAsi    A    T        1      2        2 
   2   chr2_42915316     AKia    A    T        0      0        2 
   2   chr2_42915316     AOna    A    T        0      0        2 
   2   chr2_42915316     ASom    A    T        1      2        2 
   2   chr2_42915316     HCab    A    T        0      0        2 
   2   chr2_42915316     HPrz    A    T        0      0        2 
   2   chr2_42915316     ZBoe    A    T        0      0        2 
   2   chr2_42915316     ZGre    A    T        0      0        2 
   2   chr2_42915316     ZHar    A    T        0      0        2 
   2   chr2_42915316   Sample    A    T        1      2        2 
   2   chr2_42946671     AAsi    A    T        0      0        2 
   2   chr2_42946671     AKia    A    T        1      2        2 
   2   chr2_42946671     AOna    A    T        0      0        2 
   2   chr2_42946671     ASom    A    T        0      0        2 
   2   chr2_42946671     HCab    A    T        0      0        2 
   2   chr2_42946671     HPrz    A    T        0      0        2 
   2   chr2_42946671     ZBoe    A    T        0      0        2 
   2   chr2_42946671     ZGre    A    T        0      0        2 
   2   chr2_42946671     ZHar    A    T        0      0        2 
   2   chr2_42946671   Sample    A    T        0      0        2 
   2   chr2_42955141     AAsi    A    T        0      0        2 
   2   chr2_42955141     AKia    A    T        0      0        2 
   2   chr2_42955141     AOna    A    T        0      0        2 
   2   chr2_42955141     ASom    A    T        0      0        2 
   2   chr2_42955141     HCab    A    T        0      0        2 
   2   chr2_42955141     HPrz    A    T        0      0        2 
   2   chr2_42955141     ZBoe    A    T        0      0        2 
   2   chr2_42955141     ZGre    A    T        1      2        2 
   2   chr2_42955141     ZHar    A    T        0      0        2 
   2   chr2_42955141   Sample    A    T        0      0        2 
   2   chr2_42965334     AAsi    A    C        0      0        2 
   2   chr2_42965334     AKia    A    C        1      2        2 
   2   chr2_42965334     AOna    A    C        1      2        2 
   2   chr2_42965334     ASom    A    C        0      0        2 
   2   chr2_42965334     HCab    A    C        0      0        2 
   2   chr2_42965334     HPrz    A    C        0      0        2 
   2   chr2_42965334     ZBoe    A    C        0      0        2 
   2   chr2_42965334     ZGre    A    C        0      0        2 
   2   chr2_42965334     ZHar    A    C        0      0        2 
   2   chr2_42965334   Sample    A    C        0      0        2 
   2   chr2_42985775     AAsi    G    C        0      0        2 
   2   chr2_42985775     AKia    G    C        0      0        2 
   2   chr2_42985775     AOna    G    C        0      0        2 
   2   chr2_42985775     ASom    G    C        0      0        2 
   2   chr2_42985775     HCab    G    C        0      0        2 
   2   chr2_42985775     HPrz    G    C        0      0        2 
   2   chr2_42985775     ZBoe    G    C        0      0        2 
   2   chr2_42985775     ZGre    G    C        1      2        2 
   2   chr2_42985775     ZHar    G    C        0      0        2 
   2   chr2_42985775   Sample    G    C        0      0        2 
   2   chr2_42990972     AAsi    C    A      0.5      1        2 
   2   chr2_42990972     AKia    C    A        0      0        2 
   2   chr2_42990972     AOna    C    A        0      0        2 
   2   chr2_42990972     ASom    C    A        0      0        2 
   2   chr2_42990972     HCab    C    A        0      0        2 
   2   chr2_42990972     HPrz    C    A        0      0        2 
   2   chr2_42990972     ZBoe    C    A        0      0        2 
   2   chr2_42990972     ZGre    C    A        0      0        2 
   2   chr2_42990972     ZHar    C    A        0      0        2 
   2   chr2_42990972   Sample    C    A        0      0        2 
   2   chr2_43019020     AAsi    A    T        0      0        2 
   2   chr2_43019020     AKia    A    T        0      0        2 
   2   chr2_43019020     AOna    A    T        0      0        2 
   2   chr2_43019020     ASom    A    T        0      0        2 
   2   chr2_43019020     HCab    A    T        0      0        2 
   2   chr2_43019020     HPrz    A    T        0      0        2 
   2   chr2_43019020     ZBoe    A    T        1      2        2 
   2   chr2_43019020     ZGre    A    T        0      0        2 
   2   chr2_43019020     ZHar    A    T        0      0        2 
   2   chr2_43019020   Sample    A    T        0      0        2 
   2   chr2_43032090     AAsi    C    A        0      0        2 
   2   chr2_43032090     AKia    C    A        0      0        2 
   2   chr2_43032090     AOna    C    A        0      0        2 
   2   chr2_43032090     ASom    C    A        0      0        2 
   2   chr2_43032090     HCab    C    A        1      2        2 
   2   chr2_43032090     HPrz    C    A        1      2        2 
   2   chr2_43032090     ZBoe    C    A        0      0        2 
   2   chr2_43032090     ZGre    C    A        0      0        2 
   2   chr2_43032090     ZHar    C    A        0      0        2 
   2   chr2_43032090   Sample    C    A        0      0        2 
   2   chr2_43034803     AAsi    A    C        0      0        2 
   2   chr2_43034803     AKia    A    C        0      0        2 
   2   chr2_43034803     AOna    A    C        0      0        2 
   2   chr2_43034803     ASom    A    C        1      2        2 
   2   chr2_43034803     HCab    A    C        0      0        2 
   2   chr2_43034803     HPrz    A    C        0      0        2 
   2   chr2_43034803     ZBoe    A    C        0      0        2 
   2   chr2_43034803     ZGre    A    C        0      0        2 
   2   chr2_43034803     ZHar    A    C        0      0        2 
   2   chr2_43034803   Sample    A    C        0      0        2 
   2   chr2_43063516     AAsi    G    C        0      0        2 
   2   chr2_43063516     AKia    G    C        0      0        2 
   2   chr2_43063516     AOna    G    C        0      0        2 
   2   chr2_43063516     ASom    G    C        0      0        2 
   2   chr2_43063516     HCab    G    C        0      0        2 
   2   chr2_43063516     HPrz    G    C        0      0        2 
   2   chr2_43063516     ZBoe    G    C        0      0        2 
   2   chr2_43063516     ZGre    G    C      0.5      1        2 
   2   chr2_43063516     ZHar    G    C        0      0        2 
   2   chr2_43063516   Sample    G    C        0      0        2 
   2   chr2_43076895     AAsi    G    C        1      2        2 
   2   chr2_43076895     AKia    G    C        0      0        2 
   2   chr2_43076895     AOna    G    C        0      0        2 
   2   chr2_43076895     ASom    G    C        0      0        2 
   2   chr2_43076895     HCab    G    C        0      0        2 
   2   chr2_43076895     HPrz    G    C        0      0        2 
   2   chr2_43076895     ZBoe    G    C        0      0        2 
   2   chr2_43076895     ZGre    G    C        0      0        2 
   2   chr2_43076895     ZHar    G    C        0      0        2 
   2   chr2_43076895   Sample    G    C        0      0        2 
   2   chr2_43086595     AAsi    T    G        0      0        2 
   2   chr2_43086595     AKia    T    G        0      0        2 
   2   chr2_43086595     AOna    T    G        0      0        2 
   2   chr2_43086595     ASom    T    G        0      0        2 
   2   chr2_43086595     HCab    T    G        1      2        2 
   2   chr2_43086595     HPrz    T    G        1      2        2 
   2   chr2_43086595     ZBoe    T    G        0      0        2 
   2   chr2_43086595     ZGre    T    G        0      0        2 
   2   chr2_43086595     ZHar    T    G        0      0        2 
   2   chr2_43086595   Sample    T    G        0      0        2 
   2   chr2_43090185     AAsi    C    G        0      0        2 
   2   chr2_43090185     AKia    C    G        0      0        2 
   2   chr2_43090185     AOna    C    G        0      0        2 
   2   chr2_43090185     ASom    C    G        0      0        2 
   2   chr2_43090185     HCab    C    G        1      2        2 
   2   chr2_43090185     HPrz    C    G        0      0        2 
   2   chr2_43090185     ZBoe    C    G        0      0        2 
   2   chr2_43090185     ZGre    C    G        0      0        2 
   2   chr2_43090185     ZHar    C    G        0      0        2 
   2   chr2_43090185   Sample    C    G        0      0        2 
   2   chr2_43115822     AAsi    C    G        0      0        2 
   2   chr2_43115822     AKia    C    G        0      0        2 
   2   chr2_43115822     AOna    C    G        0      0        2 
   2   chr2_43115822     ASom    C    G        0      0        2 
   2   chr2_43115822     HCab    C    G        0      0        2 
   2   chr2_43115822     HPrz    C    G        0      0        2 
   2   chr2_43115822     ZBoe    C    G        0      0        2 
   2   chr2_43115822     ZGre    C    G        1      2        2 
   2   chr2_43115822     ZHar    C    G        0      0        2 
   2   chr2_43115822   Sample    C    G        0      0        2 
   2   chr2_43129957     AAsi    A    T        0      0        2 
   2   chr2_43129957     AKia    A    T        0      0        2 
   2   chr2_43129957     AOna    A    T        0      0        2 
   2   chr2_43129957     ASom    A    T        0      0        2 
   2   chr2_43129957     HCab    A    T        1      2        2 
   2   chr2_43129957     HPrz    A    T        1      2        2 
   2   chr2_43129957     ZBoe    A    T        0      0        2 
   2   chr2_43129957     ZGre    A    T        0      0        2 
   2   chr2_43129957     ZHar    A    T        0      0        2 
   2   chr2_43129957   Sample    A    T        0      0        2 
   2   chr2_43152829     AAsi    T    G        0      0        2 
   2   chr2_43152829     AKia    T    G        0      0        2 
   2   chr2_43152829     AOna    T    G        0      0        2 
   2   chr2_43152829     ASom    T    G        1      2        2 
   2   chr2_43152829     HCab    T    G        0      0        2 
   2   chr2_43152829     HPrz    T    G        0      0        2 
   2   chr2_43152829     ZBoe    T    G        0      0        2 
   2   chr2_43152829     ZGre    T    G        0      0        2 
   2   chr2_43152829     ZHar    T    G        0      0        2 
   2   chr2_43152829   Sample    T    G        0      0        2 
   2   chr2_43173495     AAsi    T    A        0      0        2 
   2   chr2_43173495     AKia    T    A        1      2        2 
   2   chr2_43173495     AOna    T    A        0      0        2 
   2   chr2_43173495     ASom    T    A        0      0        2 
   2   chr2_43173495     HCab    T    A        0      0        2 
   2   chr2_43173495     HPrz    T    A        0      0        2 
   2   chr2_43173495     ZBoe    T    A        0      0        2 
   2   chr2_43173495     ZGre    T    A        0      0        2 
   2   chr2_43173495     ZHar    T    A        0      0        2 
   2   chr2_43173495   Sample    T    A        0      0        2 
   2   chr2_43189952     AAsi    T    A        0      0        2 
   2   chr2_43189952     AKia    T    A        0      0        2 
   2   chr2_43189952     AOna    T    A        0      0        2 
   2   chr2_43189952     ASom    T    A        0      0        2 
   2   chr2_43189952     HCab    T    A        0      0        2 
   2   chr2_43189952     HPrz    T    A        0      0        2 
   2   chr2_43189952     ZBoe    T    A      0.5      1        2 
   2   chr2_43189952     ZGre    T    A        0      0        2 
   2   chr2_43189952     ZHar    T    A        0      0        2 
   2   chr2_43189952   Sample    T    A        0      0        2 
   2   chr2_43211783     AAsi    C    G        1      2        2 
   2   chr2_43211783     AKia    C    G        0      0        2 
   2   chr2_43211783     AOna    C    G        0      0        2 
   2   chr2_43211783     ASom    C    G        1      2        2 
   2   chr2_43211783     HCab    C    G        0      0        2 
   2   chr2_43211783     HPrz    C    G        0      0        2 
   2   chr2_43211783     ZBoe    C    G        0      0        2 
   2   chr2_43211783     ZGre    C    G        0      0        2 
   2   chr2_43211783     ZHar    C    G        0      0        2 
   2   chr2_43211783   Sample    C    G        1      2        2 
   2   chr2_43216694     AAsi    G    T        0      0        2 
   2   chr2_43216694     AKia    G    T        0      0        2 
   2   chr2_43216694     AOna    G    T        0      0        2 
   2   chr2_43216694     ASom    G    T        0      0        2 
   2   chr2_43216694     HCab    G    T        0      0        2 
   2   chr2_43216694     HPrz    G    T        0      0        2 
   2   chr2_43216694     ZBoe    G    T        1      2        2 
   2   chr2_43216694     ZGre    G    T        0      0        2 
   2   chr2_43216694     ZHar    G    T        0      0        2 
   2   chr2_43216694   Sample    G    T        0      0        2 
   2   chr2_43227623     AAsi    A    T        0      0        2 
   2   chr2_43227623     AKia    A    T        0      0        2 
   2   chr2_43227623     AOna    A    T        0      0        2 
   2   chr2_43227623     ASom    A    T        0      0        2 
   2   chr2_43227623     HCab    A    T        1      2        2 
   2   chr2_43227623     HPrz    A    T        0      0        2 
   2   chr2_43227623     ZBoe    A    T        0      0        2 
   2   chr2_43227623     ZGre    A    T        0      0        2 
   2   chr2_43227623     ZHar    A    T        0      0        2 
   2   chr2_43227623   Sample    A    T        0      0        2 
   2   chr2_43230251     AAsi    C    A      0.5      1        2 
   2   chr2_43230251     AKia    C    A        0      0        2 
   2   chr2_43230251     AOna    C    A        0      0        2 
   2   chr2_43230251     ASom    C    A        0      0        2 
   2   chr2_43230251     HCab    C    A        0      0        2 
   2   chr2_43230251     HPrz    C    A        0      0        2 
   2   chr2_43230251     ZBoe    C    A        0      0        2 
   2   chr2_43230251     ZGre    C    A        0      0        2 
   2   chr2_43230251     ZHar    C    A        0      0        2 
   2   chr2_43230251   Sample    C    A        0      0        2 
   2   chr2_43232556     AAsi    C    G        0      0        2 
   2   chr2_43232556     AKia    C    G        0      0        2 
   2   chr2_43232556     AOna    C    G        0      0        2 
   2   chr2_43232556     ASom    C    G        0      0        2 
   2   chr2_43232556     HCab    C    G        0      0        2 
   2   chr2_43232556     HPrz    C    G        0      0        2 
   2   chr2_43232556     ZBoe    C    G        0      0        2 
   2   chr2_43232556     ZGre    C    G        1      2        2 
   2   chr2_43232556     ZHar    C    G        0      0        2 
   2   chr2_43232556   Sample    C    G        0      0        2 
   2   chr2_43237125     AAsi    C    A        0      0        2 
   2   chr2_43237125     AKia    C    A        0      0        2 
   2   chr2_43237125     AOna    C    A        0      0        2 
   2   chr2_43237125     ASom    C    A        0      0        2 
   2   chr2_43237125     HCab    C    A        0      0        2 
   2   chr2_43237125     HPrz    C    A      0.5      1        2 
   2   chr2_43237125     ZBoe    C    A        0      0        2 
   2   chr2_43237125     ZGre    C    A        0      0        2 
   2   chr2_43237125     ZHar    C    A        0      0        2 
   2   chr2_43237125   Sample    C    A        0      0        2 
   2   chr2_43257251     AAsi    C    A        0      0        2 
   2   chr2_43257251     AKia    C    A        0      0        2 
   2   chr2_43257251     AOna    C    A        0      0        2 
   2   chr2_43257251     ASom    C    A        0      0        2 
   2   chr2_43257251     HCab    C    A        1      2        2 
   2   chr2_43257251     HPrz    C    A        1      2        2 
   2   chr2_43257251     ZBoe    C    A        0      0        2 
   2   chr2_43257251     ZGre    C    A        0      0        2 
   2   chr2_43257251     ZHar    C    A        0      0        2 
   2   chr2_43257251   Sample    C    A        0      0        2 
   2   chr2_43264455     AAsi    C    G        0      0        2 
   2   chr2_43264455     AKia    C    G        0      0        2 
   2   chr2_43264455     AOna    C    G        0      0        2 
   2   chr2_43264455     ASom    C    G        0      0        2 
   2   chr2_43264455     HCab    C    G        1      2        2 
   2   chr2_43264455     HPrz    C    G        1      2        2 
   2   chr2_43264455     ZBoe    C    G        0      0        2 
   2   chr2_43264455     ZGre    C    G        0      0        2 
   2   chr2_43264455     ZHar    C    G        0      0        2 
   2   chr2_43264455   Sample    C    G        0      0        2 
   2   chr2_43271074     AAsi    A    C        0      0        2 
   2   chr2_43271074     AKia    A    C        0      0        2 
   2   chr2_43271074     AOna    A    C      0.5      1        2 
   2   chr2_43271074     ASom    A    C        0      0        2 
   2   chr2_43271074     HCab    A    C        0      0        2 
   2   chr2_43271074     HPrz    A    C        0      0        2 
   2   chr2_43271074     ZBoe    A    C        0      0        2 
   2   chr2_43271074     ZGre    A    C        0      0        2 
   2   chr2_43271074     ZHar    A    C        0      0        2 
   2   chr2_43271074   Sample    A    C        0      0        2 
   2   chr2_43294857     AAsi    C    G        0      0        2 
   2   chr2_43294857     AKia    C    G        0      0        2 
   2   chr2_43294857     AOna    C    G        0      0        2 
   2   chr2_43294857     ASom    C    G        0      0        2 
   2   chr2_43294857     HCab    C    G        0      0        2 
   2   chr2_43294857     HPrz    C    G        0      0        2 
   2   chr2_43294857     ZBoe    C    G        1      2        2 
   2   chr2_43294857     ZGre    C    G        0      0        2 
   2   chr2_43294857     ZHar    C    G        0      0        2 
   2   chr2_43294857   Sample    C    G        0      0        2 
   2   chr2_43314194     AAsi    G    C        0      0        2 
   2   chr2_43314194     AKia    G    C        0      0        2 
   2   chr2_43314194     AOna    G    C        0      0        2 
   2   chr2_43314194     ASom    G    C        0      0        2 
   2   chr2_43314194     HCab    G    C        1      2        2 
   2   chr2_43314194     HPrz    G    C        1      2        2 
   2   chr2_43314194     ZBoe    G    C        0      0        2 
   2   chr2_43314194     ZGre    G    C        0      0        2 
   2   chr2_43314194     ZHar    G    C        0      0        2 
   2   chr2_43314194   Sample    G    C        0      0        2 
   2   chr2_43349432     AAsi    T    A        0      0        2 
   2   chr2_43349432     AKia    T    A        0      0        2 
   2   chr2_43349432     AOna    T    A        0      0        2 
   2   chr2_43349432     ASom    T    A        0      0        2 
   2   chr2_43349432     HCab    T    A        0      0        2 
   2   chr2_43349432     HPrz    T    A      0.5      1        2 
   2   chr2_43349432     ZBoe    T    A        0      0        2 
   2   chr2_43349432     ZGre    T    A        0      0        2 
   2   chr2_43349432     ZHar    T    A        0      0        2 
   2   chr2_43349432   Sample    T    A        0      0        2 
   2   chr2_43355253     AAsi    C    A        0      0        2 
   2   chr2_43355253     AKia    C    A        0      0        2 
   2   chr2_43355253     AOna    C    A        0      0        2 
   2   chr2_43355253     ASom    C    A        0      0        2 
   2   chr2_43355253     HCab    C    A        0      0        2 
   2   chr2_43355253     HPrz    C    A        0      0        2 
   2   chr2_43355253     ZBoe    C    A        1      2        2 
   2   chr2_43355253     ZGre    C    A        0      0        2 
   2   chr2_43355253     ZHar    C    A        0      0        2 
   2   chr2_43355253   Sample    C    A        0      0        2 
   2   chr2_43360942     AAsi    C    G        0      0        2 
   2   chr2_43360942     AKia    C    G        0      0        2 
   2   chr2_43360942     AOna    C    G        0      0        2 
   2   chr2_43360942     ASom    C    G        0      0        2 
   2   chr2_43360942     HCab    C    G        1      2        2 
   2   chr2_43360942     HPrz    C    G        1      2        2 
   2   chr2_43360942     ZBoe    C    G        0      0        2 
   2   chr2_43360942     ZGre    C    G        0      0        2 
   2   chr2_43360942     ZHar    C    G        0      0        2 
   2   chr2_43360942   Sample    C    G        0      0        2 
   2   chr2_43387579     AAsi    G    T        0      0        2 
   2   chr2_43387579     AKia    G    T        0      0        2 
   2   chr2_43387579     AOna    G    T        0      0        2 
   2   chr2_43387579     ASom    G    T        0      0        2 
   2   chr2_43387579     HCab    G    T        0      0        2 
   2   chr2_43387579     HPrz    G    T        0      0        2 
   2   chr2_43387579     ZBoe    G    T        0      0        2 
   2   chr2_43387579     ZGre    G    T      0.5      1        2 
   2   chr2_43387579     ZHar    G    T        0      0        2 
   2   chr2_43387579   Sample    G    T        0      0        2 
   2   chr2_43404215     AAsi    C    A        0      0        2 
   2   chr2_43404215     AKia    C    A        0      0        2 
   2   chr2_43404215     AOna    C    A        0      0        2 
   2   chr2_43404215     ASom    C    A        0      0        2 
   2   chr2_43404215     HCab    C    A        1      2        2 
   2   chr2_43404215     HPrz    C    A        1      2        2 
   2   chr2_43404215     ZBoe    C    A        0      0        2 
   2   chr2_43404215     ZGre    C    A        0      0        2 
   2   chr2_43404215     ZHar    C    A        0      0        2 
   2   chr2_43404215   Sample    C    A        0      0        2 
   2   chr2_43408394     AAsi    G    C        0      0        2 
   2   chr2_43408394     AKia    G    C        0      0        2 
   2   chr2_43408394     AOna    G    C        0      0        2 
   2   chr2_43408394     ASom    G    C        0      0        2 
   2   chr2_43408394     HCab    G    C        1      2        2 
   2   chr2_43408394     HPrz    G    C        1      2        2 
   2   chr2_43408394     ZBoe    G    C        0      0        2 
   2   chr2_43408394     ZGre    G    C        0      0        2 
   2   chr2_43408394     ZHar    G    C        0      0        2 
   2   chr2_43408394   Sample    G    C        0      0        2 
   2   chr2_43421318     AAsi    G    C        0      0        2 
   2   chr2_43421318     AKia    G    C        0      0        2 
   2   chr2_43421318     AOna    G    C        0      0        2 
   2   chr2_43421318     ASom    G    C        0      0        2 
   2   chr2_43421318     HCab    G    C        0      0        2 
   2   chr2_43421318     HPrz    G    C        0      0        2 
   2   chr2_43421318     ZBoe    G    C        1      2        2 
   2   chr2_43421318     ZGre    G    C        0      0        2 
   2   chr2_43421318     ZHar    G    C        0      0        2 
   2   chr2_43421318   Sample    G    C        0      0        2 
   2   chr2_43452391     AAsi    C    G        0      0        2 
   2   chr2_43452391     AKia    C    G        0      0        2 
   2   chr2_43452391     AOna    C    G        0      0        2 
   2   chr2_43452391     ASom    C    G        0      0        2 
   2   chr2_43452391     HCab    C    G        1      2        2 
   2   chr2_43452391     HPrz    C    G        1      2        2 
   2   chr2_43452391     ZBoe    C    G        0      0        2 
   2   chr2_43452391     ZGre    C    G        0      0        2 
   2   chr2_43452391     ZHar    C    G        0      0        2 
   2   chr2_43452391   Sample    C    G        0      0        2 
   2   chr2_43482556     AAsi    G    C        0      0        2 
   2   chr2_43482556     AKia    G    C        0      0        2 
   2   chr2_43482556     AOna    G    C        0      0        2 
   2   chr2_43482556     ASom    G    C        1      2        2 
   2   chr2_43482556     HCab    G    C        0      0        2 
   2   chr2_43482556     HPrz    G    C        0      0        2 
   2   chr2_43482556     ZBoe    G    C        0      0        2 
   2   chr2_43482556     ZGre    G    C        0      0        2 
   2   chr2_43482556     ZHar    G    C        0      0        2 
   2   chr2_43482556   Sample    G    C        0      0        2 
   2   chr2_43500054     AAsi    A    C        0      0        2 
   2   chr2_43500054     AKia    A    C        0      0        2 
   2   chr2_43500054     AOna    A    C        0      0        2 
   2   chr2_43500054     ASom    A    C        0      0        2 
   2   chr2_43500054     HCab    A    C        0      0        2 
   2   chr2_43500054     HPrz    A    C        0      0        2 
   2   chr2_43500054     ZBoe    A    C      0.5      1        2 
   2   chr2_43500054     ZGre    A    C        0      0        2 
   2   chr2_43500054     ZHar    A    C        0      0        2 
   2   chr2_43500054   Sample    A    C        0      0        2 
   2   chr2_43500983     AAsi    G    C        1      2        2 
   2   chr2_43500983     AKia    G    C        0      0        2 
   2   chr2_43500983     AOna    G    C        0      0        2 
   2   chr2_43500983     ASom    G    C        1      2        2 
   2   chr2_43500983     HCab    G    C        0      0        2 
   2   chr2_43500983     HPrz    G    C        0      0        2 
   2   chr2_43500983     ZBoe    G    C        0      0        2 
   2   chr2_43500983     ZGre    G    C        0      0        2 
   2   chr2_43500983     ZHar    G    C        0      0        2 
   2   chr2_43500983   Sample    G    C        1      2        2 
   2   chr2_43503996     AAsi    C    G        0      0        2 
   2   chr2_43503996     AKia    C    G        0      0        2 
   2   chr2_43503996     AOna    C    G        0      0        2 
   2   chr2_43503996     ASom    C    G        0      0        2 
   2   chr2_43503996     HCab    C    G        0      0        2 
   2   chr2_43503996     HPrz    C    G      0.5      1        2 
   2   chr2_43503996     ZBoe    C    G        0      0        2 
   2   chr2_43503996     ZGre    C    G        0      0        2 
   2   chr2_43503996     ZHar    C    G        0      0        2 
   2   chr2_43503996   Sample    C    G        0      0        2 
   2   chr2_43504054     AAsi    G    C        0      0        2 
   2   chr2_43504054     AKia    G    C        0      0        2 
   2   chr2_43504054     AOna    G    C        0      0        2 
   2   chr2_43504054     ASom    G    C        1      2        2 
   2   chr2_43504054     HCab    G    C        0      0        2 
   2   chr2_43504054     HPrz    G    C        0      0        2 
   2   chr2_43504054     ZBoe    G    C        0      0        2 
   2   chr2_43504054     ZGre    G    C        0      0        2 
   2   chr2_43504054     ZHar    G    C        0      0        2 
   2   chr2_43504054   Sample    G    C        0      0        2 
   2   chr2_43506459     AAsi    T    A        0      0        2 
   2   chr2_43506459     AKia    T    A        0      0        2 
   2   chr2_43506459     AOna    T    A        0      0        2 
   2   chr2_43506459     ASom    T    A        0      0        2 
   2   chr2_43506459     HCab    T    A        0      0        2 
   2   chr2_43506459     HPrz    T    A        0      0        2 
   2   chr2_43506459     ZBoe    T    A        1      2        2 
   2   chr2_43506459     ZGre    T    A        0      0        2 
   2   chr2_43506459     ZHar    T    A        0      0        2 
   2   chr2_43506459   Sample    T    A        0      0        2 
   2   chr2_43532400     AAsi    G    T        0      0        2 
   2   chr2_43532400     AKia    G    T        1      2        2 
   2   chr2_43532400     AOna    G    T        1      2        2 
   2   chr2_43532400     ASom    G    T        0      0        2 
   2   chr2_43532400     HCab    G    T        1      2        2 
   2   chr2_43532400     HPrz    G    T        1      2        2 
   2   chr2_43532400     ZBoe    G    T        0      0        2 
   2   chr2_43532400     ZGre    G    T        0      0        2 
   2   chr2_43532400     ZHar    G    T        0      0        2 
   2   chr2_43532400   Sample    G    T        0      0        2 
   2   chr2_43574397     AAsi    T    A        0      0        2 
   2   chr2_43574397     AKia    T    A        0      0        2 
   2   chr2_43574397     AOna    T    A        0      0        2 
   2   chr2_43574397     ASom    T    A        0      0        2 
   2   chr2_43574397     HCab    T    A        1      2        2 
   2   chr2_43574397     HPrz    T    A        1      2        2 
   2   chr2_43574397     ZBoe    T    A        0      0        2 
   2   chr2_43574397     ZGre    T    A        0      0        2 
   2   chr2_43574397     ZHar    T    A        0      0        2 
   2   chr2_43574397   Sample    T    A        0      0        2 
   2   chr2_43589709     AAsi    C    G        1      2        2 
   2   chr2_43589709     AKia    C    G        1      2        2 
   2   chr2_43589709     AOna    C    G        1      2        2 
   2   chr2_43589709     ASom    C    G        1      2        2 
   2   chr2_43589709     HCab    C    G        0      0        2 
   2   chr2_43589709     HPrz    C    G        0      0        2 
   2   chr2_43589709     ZBoe    C    G        0      0        2 
   2   chr2_43589709     ZGre    C    G        0      0        2 
   2   chr2_43589709     ZHar    C    G        0      0        2 
   2   chr2_43589709   Sample    C    G        1      2        2 
   2   chr2_43595736     AAsi    A    C        0      0        2 
   2   chr2_43595736     AKia    A    C        0      0        2 
   2   chr2_43595736     AOna    A    C        1      2        2 
   2   chr2_43595736     ASom    A    C        0      0        2 
   2   chr2_43595736     HCab    A    C        0      0        2 
   2   chr2_43595736     HPrz    A    C        0      0        2 
   2   chr2_43595736     ZBoe    A    C        0      0        2 
   2   chr2_43595736     ZGre    A    C        0      0        2 
   2   chr2_43595736     ZHar    A    C        0      0        2 
   2   chr2_43595736   Sample    A    C        0      0        2 
   2   chr2_43596859     AAsi    G    C        0      0        2 
   2   chr2_43596859     AKia    G    C        0      0        2 
   2   chr2_43596859     AOna    G    C        0      0        2 
   2   chr2_43596859     ASom    G    C        0      0        2 
   2   chr2_43596859     HCab    G    C        0      0        2 
   2   chr2_43596859     HPrz    G    C        1      2        2 
   2   chr2_43596859     ZBoe    G    C        0      0        2 
   2   chr2_43596859     ZGre    G    C        0      0        2 
   2   chr2_43596859     ZHar    G    C        0      0        2 
   2   chr2_43596859   Sample    G    C        0      0        2 
   2   chr2_43608165     AAsi    T    A        0      0        2 
   2   chr2_43608165     AKia    T    A        0      0        2 
   2   chr2_43608165     AOna    T    A        0      0        2 
   2   chr2_43608165     ASom    T    A        0      0        2 
   2   chr2_43608165     HCab    T    A        1      2        2 
   2   chr2_43608165     HPrz    T    A        1      2        2 
   2   chr2_43608165     ZBoe    T    A        0      0        2 
   2   chr2_43608165     ZGre    T    A        0      0        2 
   2   chr2_43608165     ZHar    T    A        0      0        2 
   2   chr2_43608165   Sample    T    A        0      0        2 
   2   chr2_43615611     AAsi    A    C        0      0        2 
   2   chr2_43615611     AKia    A    C        0      0        2 
   2   chr2_43615611     AOna    A    C        0      0        2 
   2   chr2_43615611     ASom    A    C        0      0        2 
   2   chr2_43615611     HCab    A    C        0      0        2 
   2   chr2_43615611     HPrz    A    C        0      0        2 
   2   chr2_43615611     ZBoe    A    C        0      0        2 
   2   chr2_43615611     ZGre    A    C        0      0        2 
   2   chr2_43615611     ZHar    A    C        1      2        2 
   2   chr2_43615611   Sample    A    C        0      0        2 
   2   chr2_43615714     AAsi    G    C        0      0        2 
   2   chr2_43615714     AKia    G    C        0      0        2 
   2   chr2_43615714     AOna    G    C        0      0        2 
   2   chr2_43615714     ASom    G    C        0      0        2 
   2   chr2_43615714     HCab    G    C        0      0        2 
   2   chr2_43615714     HPrz    G    C        1      2        2 
   2   chr2_43615714     ZBoe    G    C        0      0        2 
   2   chr2_43615714     ZGre    G    C        0      0        2 
   2   chr2_43615714     ZHar    G    C        0      0        2 
   2   chr2_43615714   Sample    G    C        0      0        2 
   2   chr2_43616070     AAsi    G    T        0      0        2 
   2   chr2_43616070     AKia    G    T      0.5      1        2 
   2   chr2_43616070     AOna    G    T        0      0        2 
   2   chr2_43616070     ASom    G    T        0      0        2 
   2   chr2_43616070     HCab    G    T        0      0        2 
   2   chr2_43616070     HPrz    G    T        0      0        2 
   2   chr2_43616070     ZBoe    G    T        0      0        2 
   2   chr2_43616070     ZGre    G    T        0      0        2 
   2   chr2_43616070     ZHar    G    T        0      0        2 
   2   chr2_43616070   Sample    G    T        0      0        2 
   2   chr2_43620283     AAsi    G    C        0      0        2 
   2   chr2_43620283     AKia    G    C        0      0        2 
   2   chr2_43620283     AOna    G    C        0      0        2 
   2   chr2_43620283     ASom    G    C        0      0        2 
   2   chr2_43620283     HCab    G    C        0      0        2 
   2   chr2_43620283     HPrz    G    C        1      2        2 
   2   chr2_43620283     ZBoe    G    C        0      0        2 
   2   chr2_43620283     ZGre    G    C        0      0        2 
   2   chr2_43620283     ZHar    G    C        0      0        2 
   2   chr2_43620283   Sample    G    C        0      0        2 
   2   chr2_43622795     AAsi    C    G        0      0        2 
   2   chr2_43622795     AKia    C    G        0      0        2 
   2   chr2_43622795     AOna    C    G        0      0        2 
   2   chr2_43622795     ASom    C    G        0      0        2 
   2   chr2_43622795     HCab    C    G        1      2        2 
   2   chr2_43622795     HPrz    C    G        1      2        2 
   2   chr2_43622795     ZBoe    C    G        0      0        2 
   2   chr2_43622795     ZGre    C    G        0      0        2 
   2   chr2_43622795     ZHar    C    G        0      0        2 
   2   chr2_43622795   Sample    C    G        0      0        2 
   2   chr2_43638104     AAsi    G    C        0      0        2 
   2   chr2_43638104     AKia    G    C        1      2        2 
   2   chr2_43638104     AOna    G    C        1      2        2 
   2   chr2_43638104     ASom    G    C        0      0        2 
   2   chr2_43638104     HCab    G    C        0      0        2 
   2   chr2_43638104     HPrz    G    C        0      0        2 
   2   chr2_43638104     ZBoe    G    C        0      0        2 
   2   chr2_43638104     ZGre    G    C        0      0        2 
   2   chr2_43638104     ZHar    G    C        0      0        2 
   2   chr2_43638104   Sample    G    C        0      0        2 
   2   chr2_43639174     AAsi    C    A        0      0        2 
   2   chr2_43639174     AKia    C    A        0      0        2 
   2   chr2_43639174     AOna    C    A        0      0        2 
   2   chr2_43639174     ASom    C    A        0      0        2 
   2   chr2_43639174     HCab    C    A        1      2        2 
   2   chr2_43639174     HPrz    C    A        1      2        2 
   2   chr2_43639174     ZBoe    C    A        0      0        2 
   2   chr2_43639174     ZGre    C    A        0      0        2 
   2   chr2_43639174     ZHar    C    A        0      0        2 
   2   chr2_43639174   Sample    C    A        0      0        2 
   2   chr2_43645004     AAsi    A    C        0      0        2 
   2   chr2_43645004     AKia    A    C        0      0        2 
   2   chr2_43645004     AOna    A    C        0      0        2 
   2   chr2_43645004     ASom    A    C        0      0        2 
   2   chr2_43645004     HCab    A    C        0      0        2 
   2   chr2_43645004     HPrz    A    C      0.5      1        2 
   2   chr2_43645004     ZBoe    A    C        0      0        2 
   2   chr2_43645004     ZGre    A    C        0      0        2 
   2   chr2_43645004     ZHar    A    C        0      0        2 
   2   chr2_43645004   Sample    A    C        0      0        2 
   2   chr2_43652030     AAsi    C    G        0      0        2 
   2   chr2_43652030     AKia    C    G        0      0        2 
   2   chr2_43652030     AOna    C    G        0      0        2 
   2   chr2_43652030     ASom    C    G        0      0        2 
   2   chr2_43652030     HCab    C    G        1      2        2 
   2   chr2_43652030     HPrz    C    G        1      2        2 
   2   chr2_43652030     ZBoe    C    G        0      0        2 
   2   chr2_43652030     ZGre    C    G        0      0        2 
   2   chr2_43652030     ZHar    C    G        0      0        2 
   2   chr2_43652030   Sample    C    G        0      0        2 
   2   chr2_43704307     AAsi    T    G        0      0        2 
   2   chr2_43704307     AKia    T    G        0      0        2 
   2   chr2_43704307     AOna    T    G        0      0        2 
   2   chr2_43704307     ASom    T    G        0      0        2 
   2   chr2_43704307     HCab    T    G        0      0        2 
   2   chr2_43704307     HPrz    T    G        0      0        2 
   2   chr2_43704307     ZBoe    T    G        0      0        2 
   2   chr2_43704307     ZGre    T    G        1      2        2 
   2   chr2_43704307     ZHar    T    G        0      0        2 
   2   chr2_43704307   Sample    T    G        0      0        2 
   2   chr2_43705426     AAsi    T    A        0      0        2 
   2   chr2_43705426     AKia    T    A        0      0        2 
   2   chr2_43705426     AOna    T    A        0      0        2 
   2   chr2_43705426     ASom    T    A        0      0        2 
   2   chr2_43705426     HCab    T    A        0      0        2 
   2   chr2_43705426     HPrz    T    A        0      0        2 
   2   chr2_43705426     ZBoe    T    A        0      0        2 
   2   chr2_43705426     ZGre    T    A      0.5      1        2 
   2   chr2_43705426     ZHar    T    A        0      0        2 
   2   chr2_43705426   Sample    T    A        0      0        2 
   2   chr2_43715645     AAsi    C    A        0      0        2 
   2   chr2_43715645     AKia    C    A        0      0        2 
   2   chr2_43715645     AOna    C    A        0      0        2 
   2   chr2_43715645     ASom    C    A        0      0        2 
   2   chr2_43715645     HCab    C    A        0      0        2 
   2   chr2_43715645     HPrz    C    A        0      0        2 
   2   chr2_43715645     ZBoe    C    A      0.5      1        2 
   2   chr2_43715645     ZGre    C    A        0      0        2 
   2   chr2_43715645     ZHar    C    A        0      0        2 
   2   chr2_43715645   Sample    C    A        0      0        2 
   2   chr2_43717466     AAsi    T    A        0      0        2 
   2   chr2_43717466     AKia    T    A        0      0        2 
   2   chr2_43717466     AOna    T    A        0      0        2 
   2   chr2_43717466     ASom    T    A        0      0        2 
   2   chr2_43717466     HCab    T    A        0      0        2 
   2   chr2_43717466     HPrz    T    A        0      0        2 
   2   chr2_43717466     ZBoe    T    A        0      0        2 
   2   chr2_43717466     ZGre    T    A      0.5      1        2 
   2   chr2_43717466     ZHar    T    A        0      0        2 
   2   chr2_43717466   Sample    T    A        0      0        2 
   2   chr2_43738445     AAsi    C    A        0      0        2 
   2   chr2_43738445     AKia    C    A        0      0        2 
   2   chr2_43738445     AOna    C    A        1      2        2 
   2   chr2_43738445     ASom    C    A        0      0        2 
   2   chr2_43738445     HCab    C    A        0      0        2 
   2   chr2_43738445     HPrz    C    A        0      0        2 
   2   chr2_43738445     ZBoe    C    A        0      0        2 
   2   chr2_43738445     ZGre    C    A        0      0        2 
   2   chr2_43738445     ZHar    C    A        0      0        2 
   2   chr2_43738445   Sample    C    A        0      0        2 
   2   chr2_43741606     AAsi    C    G        0      0        2 
   2   chr2_43741606     AKia    C    G        0      0        2 
   2   chr2_43741606     AOna    C    G        0      0        2 
   2   chr2_43741606     ASom    C    G        0      0        2 
   2   chr2_43741606     HCab    C    G        0      0        2 
   2   chr2_43741606     HPrz    C    G        0      0        2 
   2   chr2_43741606     ZBoe    C    G        0      0        2 
   2   chr2_43741606     ZGre    C    G      0.5      1        2 
   2   chr2_43741606     ZHar    C    G        0      0        2 
   2   chr2_43741606   Sample    C    G        0      0        2 
   2   chr2_43752700     AAsi    C    G        0      0        2 
   2   chr2_43752700     AKia    C    G        0      0        2 
   2   chr2_43752700     AOna    C    G        0      0        2 
   2   chr2_43752700     ASom    C    G        0      0        2 
   2   chr2_43752700     HCab    C    G        1      2        2 
   2   chr2_43752700     HPrz    C    G        0      0        2 
   2   chr2_43752700     ZBoe    C    G        0      0        2 
   2   chr2_43752700     ZGre    C    G        0      0        2 
   2   chr2_43752700     ZHar    C    G        0      0        2 
   2   chr2_43752700   Sample    C    G        0      0        2 
   2   chr2_43775957     AAsi    C    G        1      2        2 
   2   chr2_43775957     AKia    C    G        0      0        2 
   2   chr2_43775957     AOna    C    G        0      0        2 
   2   chr2_43775957     ASom    C    G        0      0        2 
   2   chr2_43775957     HCab    C    G        0      0        2 
   2   chr2_43775957     HPrz    C    G        0      0        2 
   2   chr2_43775957     ZBoe    C    G        0      0        2 
   2   chr2_43775957     ZGre    C    G        0      0        2 
   2   chr2_43775957     ZHar    C    G        0      0        2 
   2   chr2_43775957   Sample    C    G        1      2        2 
   2   chr2_43784875     AAsi    C    A        0      0        2 
   2   chr2_43784875     AKia    C    A        0      0        2 
   2   chr2_43784875     AOna    C    A        0      0        2 
   2   chr2_43784875     ASom    C    A        0      0        2 
   2   chr2_43784875     HCab    C    A        0      0        2 
   2   chr2_43784875     HPrz    C    A        0      0        2 
   2   chr2_43784875     ZBoe    C    A        0      0        2 
   2   chr2_43784875     ZGre    C    A        0      0        2 
   2   chr2_43784875     ZHar    C    A        1      2        2 
   2   chr2_43784875   Sample    C    A        0      0        2 
   2   chr2_43837388     AAsi    G    T        0      0        2 
   2   chr2_43837388     AKia    G    T        0      0        2 
   2   chr2_43837388     AOna    G    T        0      0        2 
   2   chr2_43837388     ASom    G    T        0      0        2 
   2   chr2_43837388     HCab    G    T        0      0        2 
   2   chr2_43837388     HPrz    G    T        0      0        2 
   2   chr2_43837388     ZBoe    G    T        0      0        2 
   2   chr2_43837388     ZGre    G    T      0.5      1        2 
   2   chr2_43837388     ZHar    G    T        0      0        2 
   2   chr2_43837388   Sample    G    T        0      0        2 
   2   chr2_43844632     AAsi    G    T        0      0        2 
   2   chr2_43844632     AKia    G    T        0      0        2 
   2   chr2_43844632     AOna    G    T        0      0        2 
   2   chr2_43844632     ASom    G    T        0      0        2 
   2   chr2_43844632     HCab    G    T        1      2        2 
   2   chr2_43844632     HPrz    G    T        1      2        2 
   2   chr2_43844632     ZBoe    G    T        0      0        2 
   2   chr2_43844632     ZGre    G    T        0      0        2 
   2   chr2_43844632     ZHar    G    T        0      0        2 
   2   chr2_43844632   Sample    G    T        0      0        2 
   2   chr2_43852826     AAsi    T    G        0      0        2 
   2   chr2_43852826     AKia    T    G        0      0        2 
   2   chr2_43852826     AOna    T    G        0      0        2 
   2   chr2_43852826     ASom    T    G        0      0        2 
   2   chr2_43852826     HCab    T    G        0      0        2 
   2   chr2_43852826     HPrz    T    G        0      0        2 
   2   chr2_43852826     ZBoe    T    G        0      0        2 
   2   chr2_43852826     ZGre    T    G      0.5      1        2 
   2   chr2_43852826     ZHar    T    G        0      0        2 
   2   chr2_43852826   Sample    T    G        0      0        2 
   2   chr2_43916574     AAsi    C    G        1      2        2 
   2   chr2_43916574     AKia    C    G        0      0        2 
   2   chr2_43916574     AOna    C    G        0      0        2 
   2   chr2_43916574     ASom    C    G        1      2        2 
   2   chr2_43916574     HCab    C    G        0      0        2 
   2   chr2_43916574     HPrz    C    G        0      0        2 
   2   chr2_43916574     ZBoe    C    G        0      0        2 
   2   chr2_43916574     ZGre    C    G        0      0        2 
   2   chr2_43916574     ZHar    C    G        0      0        2 
   2   chr2_43916574   Sample    C    G        1      2        2 
   2   chr2_43962825     AAsi    G    T        0      0        2 
   2   chr2_43962825     AKia    G    T        0      0        2 
   2   chr2_43962825     AOna    G    T        0      0        2 
   2   chr2_43962825     ASom    G    T        0      0        2 
   2   chr2_43962825     HCab    G    T        1      2        2 
   2   chr2_43962825     HPrz    G    T        1      2        2 
   2   chr2_43962825     ZBoe    G    T        0      0        2 
   2   chr2_43962825     ZGre    G    T        0      0        2 
   2   chr2_43962825     ZHar    G    T        0      0        2 
   2   chr2_43962825   Sample    G    T        0      0        2 
   2   chr2_43964850     AAsi    T    A        0      0        2 
   2   chr2_43964850     AKia    T    A        0      0        2 
   2   chr2_43964850     AOna    T    A        0      0        2 
   2   chr2_43964850     ASom    T    A        0      0        2 
   2   chr2_43964850     HCab    T    A        1      2        2 
   2   chr2_43964850     HPrz    T    A        1      2        2 
   2   chr2_43964850     ZBoe    T    A        0      0        2 
   2   chr2_43964850     ZGre    T    A        0      0        2 
   2   chr2_43964850     ZHar    T    A        0      0        2 
   2   chr2_43964850   Sample    T    A        0      0        2 
   2   chr2_43975515     AAsi    G    C        0      0        2 
   2   chr2_43975515     AKia    G    C        0      0        2 
   2   chr2_43975515     AOna    G    C        0      0        2 
   2   chr2_43975515     ASom    G    C        0      0        2 
   2   chr2_43975515     HCab    G    C        1      2        2 
   2   chr2_43975515     HPrz    G    C        1      2        2 
   2   chr2_43975515     ZBoe    G    C        0      0        2 
   2   chr2_43975515     ZGre    G    C        0      0        2 
   2   chr2_43975515     ZHar    G    C        0      0        2 
   2   chr2_43975515   Sample    G    C        0      0        2 
   2   chr2_43989908     AAsi    G    C        0      0        2 
   2   chr2_43989908     AKia    G    C        0      0        2 
   2   chr2_43989908     AOna    G    C        0      0        2 
   2   chr2_43989908     ASom    G    C        0      0        2 
   2   chr2_43989908     HCab    G    C        0      0        2 
   2   chr2_43989908     HPrz    G    C        0      0        2 
   2   chr2_43989908     ZBoe    G    C      0.5      1        2 
   2   chr2_43989908     ZGre    G    C        0      0        2 
   2   chr2_43989908     ZHar    G    C        0      0        2 
   2   chr2_43989908   Sample    G    C        0      0        2 
   2   chr2_44065199     AAsi    T    G        0      0        2 
   2   chr2_44065199     AKia    T    G        1      2        2 
   2   chr2_44065199     AOna    T    G        0      0        2 
   2   chr2_44065199     ASom    T    G        0      0        2 
   2   chr2_44065199     HCab    T    G        0      0        2 
   2   chr2_44065199     HPrz    T    G        0      0        2 
   2   chr2_44065199     ZBoe    T    G        0      0        2 
   2   chr2_44065199     ZGre    T    G        0      0        2 
   2   chr2_44065199     ZHar    T    G        0      0        2 
   2   chr2_44065199   Sample    T    G        0      0        2 
   2   chr2_44069388     AAsi    C    G        0      0        2 
   2   chr2_44069388     AKia    C    G        0      0        2 
   2   chr2_44069388     AOna    C    G        0      0        2 
   2   chr2_44069388     ASom    C    G        0      0        2 
   2   chr2_44069388     HCab    C    G        0      0        2 
   2   chr2_44069388     HPrz    C    G        0      0        2 
   2   chr2_44069388     ZBoe    C    G        1      2        2 
   2   chr2_44069388     ZGre    C    G        1      2        2 
   2   chr2_44069388     ZHar    C    G        1      2        2 
   2   chr2_44069388   Sample    C    G        0      0        2 
   2   chr2_44080508     AAsi    C    G        0      0        2 
   2   chr2_44080508     AKia    C    G        0      0        2 
   2   chr2_44080508     AOna    C    G        0      0        2 
   2   chr2_44080508     ASom    C    G        0      0        2 
   2   chr2_44080508     HCab    C    G        1      2        2 
   2   chr2_44080508     HPrz    C    G        1      2        2 
   2   chr2_44080508     ZBoe    C    G        0      0        2 
   2   chr2_44080508     ZGre    C    G        0      0        2 
   2   chr2_44080508     ZHar    C    G        0      0        2 
   2   chr2_44080508   Sample    C    G        0      0        2 
   2   chr2_44088895     AAsi    C    A        0      0        2 
   2   chr2_44088895     AKia    C    A        0      0        2 
   2   chr2_44088895     AOna    C    A        0      0        2 
   2   chr2_44088895     ASom    C    A        0      0        2 
   2   chr2_44088895     HCab    C    A        1      2        2 
   2   chr2_44088895     HPrz    C    A        0      0        2 
   2   chr2_44088895     ZBoe    C    A        0      0        2 
   2   chr2_44088895     ZGre    C    A        0      0        2 
   2   chr2_44088895     ZHar    C    A        0      0        2 
   2   chr2_44088895   Sample    C    A        0      0        2 
   2   chr2_44100445     AAsi    C    G        0      0        2 
   2   chr2_44100445     AKia    C    G        0      0        2 
   2   chr2_44100445     AOna    C    G        0      0        2 
   2   chr2_44100445     ASom    C    G        0      0        2 
   2   chr2_44100445     HCab    C    G        0      0        2 
   2   chr2_44100445     HPrz    C    G        0      0        2 
   2   chr2_44100445     ZBoe    C    G        1      2        2 
   2   chr2_44100445     ZGre    C    G        1      2        2 
   2   chr2_44100445     ZHar    C    G        1      2        2 
   2   chr2_44100445   Sample    C    G        0      0        2 
   2   chr2_44104488     AAsi    T    G        0      0        2 
   2   chr2_44104488     AKia    T    G        1      2        2 
   2   chr2_44104488     AOna    T    G        0      0        2 
   2   chr2_44104488     ASom    T    G        0      0        2 
   2   chr2_44104488     HCab    T    G        0      0        2 
   2   chr2_44104488     HPrz    T    G        0      0        2 
   2   chr2_44104488     ZBoe    T    G        0      0        2 
   2   chr2_44104488     ZGre    T    G        0      0        2 
   2   chr2_44104488     ZHar    T    G        0      0        2 
   2   chr2_44104488   Sample    T    G        0      0        2 
   2   chr2_44111960     AAsi    G    C        0      0        2 
   2   chr2_44111960     AKia    G    C        0      0        2 
   2   chr2_44111960     AOna    G    C        0      0        2 
   2   chr2_44111960     ASom    G    C        0      0        2 
   2   chr2_44111960     HCab    G    C        0      0        2 
   2   chr2_44111960     HPrz    G    C        0      0        2 
   2   chr2_44111960     ZBoe    G    C        1      2        2 
   2   chr2_44111960     ZGre    G    C        1      2        2 
   2   chr2_44111960     ZHar    G    C        0      0        2 
   2   chr2_44111960   Sample    G    C        0      0        2 
   2   chr2_44147072     AAsi    A    C        0      0        2 
   2   chr2_44147072     AKia    A    C        0      0        2 
   2   chr2_44147072     AOna    A    C        0      0        2 
   2   chr2_44147072     ASom    A    C        0      0        2 
   2   chr2_44147072     HCab    A    C        1      2        2 
   2   chr2_44147072     HPrz    A    C        1      2        2 
   2   chr2_44147072     ZBoe    A    C        0      0        2 
   2   chr2_44147072     ZGre    A    C        0      0        2 
   2   chr2_44147072     ZHar    A    C        0      0        2 
   2   chr2_44147072   Sample    A    C        0      0        2 
   2   chr2_44171753     AAsi    T    G        0      0        2 
   2   chr2_44171753     AKia    T    G        0      0        2 
   2   chr2_44171753     AOna    T    G        0      0        2 
   2   chr2_44171753     ASom    T    G        0      0        2 
   2   chr2_44171753     HCab    T    G        0      0        2 
   2   chr2_44171753     HPrz    T    G        0      0        2 
   2   chr2_44171753     ZBoe    T    G      0.5      1        2 
   2   chr2_44171753     ZGre    T    G        0      0        2 
   2   chr2_44171753     ZHar    T    G        0      0        2 
   2   chr2_44171753   Sample    T    G        0      0        2 
   2   chr2_44207757     AAsi    C    G        0      0        2 
   2   chr2_44207757     AKia    C    G        0      0        2 
   2   chr2_44207757     AOna    C    G        0      0        2 
   2   chr2_44207757     ASom    C    G        0      0        2 
   2   chr2_44207757     HCab    C    G        0      0        2 
   2   chr2_44207757     HPrz    C    G        0      0        2 
   2   chr2_44207757     ZBoe    C    G        0      0        2 
   2   chr2_44207757     ZGre    C    G        0      0        2 
   2   chr2_44207757     ZHar    C    G        1      2        2 
   2   chr2_44207757   Sample    C    G        0      0        2 
   2   chr2_44253690     AAsi    A    C        0      0        2 
   2   chr2_44253690     AKia    A    C        0      0        2 
   2   chr2_44253690     AOna    A    C        0      0        2 
   2   chr2_44253690     ASom    A    C        0      0        2 
   2   chr2_44253690     HCab    A    C        0      0        2 
   2   chr2_44253690     HPrz    A    C        0      0        2 
   2   chr2_44253690     ZBoe    A    C        0      0        2 
   2   chr2_44253690     ZGre    A    C        1      2        2 
   2   chr2_44253690     ZHar    A    C        0      0        2 
   2   chr2_44253690   Sample    A    C        0      0        2 
   2   chr2_44254664     AAsi    T    G        1      2        2 
   2   chr2_44254664     AKia    T    G        0      0        2 
   2   chr2_44254664     AOna    T    G        0      0        2 
   2   chr2_44254664     ASom    T    G        0      0        2 
   2   chr2_44254664     HCab    T    G        0      0        2 
   2   chr2_44254664     HPrz    T    G        0      0        2 
   2   chr2_44254664     ZBoe    T    G        0      0        2 
   2   chr2_44254664     ZGre    T    G        0      0        2 
   2   chr2_44254664     ZHar    T    G        0      0        2 
   2   chr2_44254664   Sample    T    G        1      2        2 
   2   chr2_44255110     AAsi    T    G      0.5      1        2 
   2   chr2_44255110     AKia    T    G        0      0        2 
   2   chr2_44255110     AOna    T    G        0      0        2 
   2   chr2_44255110     ASom    T    G        0      0        2 
   2   chr2_44255110     HCab    T    G        0      0        2 
   2   chr2_44255110     HPrz    T    G        0      0        2 
   2   chr2_44255110     ZBoe    T    G        0      0        2 
   2   chr2_44255110     ZGre    T    G        0      0        2 
   2   chr2_44255110     ZHar    T    G        0      0        2 
   2   chr2_44255110   Sample    T    G        0      0        2 
   2   chr2_44265385     AAsi    T    G        0      0        2 
   2   chr2_44265385     AKia    T    G        0      0        2 
   2   chr2_44265385     AOna    T    G        0      0        2 
   2   chr2_44265385     ASom    T    G        0      0        2 
   2   chr2_44265385     HCab    T    G        1      2        2 
   2   chr2_44265385     HPrz    T    G        1      2        2 
   2   chr2_44265385     ZBoe    T    G        0      0        2 
   2   chr2_44265385     ZGre    T    G        0      0        2 
   2   chr2_44265385     ZHar    T    G        0      0        2 
   2   chr2_44265385   Sample    T    G        0      0        2 
   2   chr2_44268722     AAsi    T    G        0      0        2 
   2   chr2_44268722     AKia    T    G        0      0        2 
   2   chr2_44268722     AOna    T    G        0      0        2 
   2   chr2_44268722     ASom    T    G        0      0        2 
   2   chr2_44268722     HCab    T    G        0      0        2 
   2   chr2_44268722     HPrz    T    G        0      0        2 
   2   chr2_44268722     ZBoe    T    G        0      0        2 
   2   chr2_44268722     ZGre    T    G        0      0        2 
   2   chr2_44268722     ZHar    T    G        1      2        2 
   2   chr2_44268722   Sample    T    G        0      0        2 
   2   chr2_44274056     AAsi    C    G        0      0        2 
   2   chr2_44274056     AKia    C    G        0      0        2 
   2   chr2_44274056     AOna    C    G        0      0        2 
   2   chr2_44274056     ASom    C    G        0      0        2 
   2   chr2_44274056     HCab    C    G        1      2        2 
   2   chr2_44274056     HPrz    C    G      0.5      1        2 
   2   chr2_44274056     ZBoe    C    G        0      0        2 
   2   chr2_44274056     ZGre    C    G        0      0        2 
   2   chr2_44274056     ZHar    C    G        0      0        2 
   2   chr2_44274056   Sample    C    G        0      0        2 
   2   chr2_44298808     AAsi    G    C        0      0        2 
   2   chr2_44298808     AKia    G    C        1      2        2 
   2   chr2_44298808     AOna    G    C        1      2        2 
   2   chr2_44298808     ASom    G    C        0      0        2 
   2   chr2_44298808     HCab    G    C        0      0        2 
   2   chr2_44298808     HPrz    G    C        0      0        2 
   2   chr2_44298808     ZBoe    G    C        0      0        2 
   2   chr2_44298808     ZGre    G    C        0      0        2 
   2   chr2_44298808     ZHar    G    C        0      0        2 
   2   chr2_44298808   Sample    G    C        0      0        2 
   2   chr2_44317465     AAsi    A    C        0      0        2 
   2   chr2_44317465     AKia    A    C      0.5      1        2 
   2   chr2_44317465     AOna    A    C        0      0        2 
   2   chr2_44317465     ASom    A    C        0      0        2 
   2   chr2_44317465     HCab    A    C        0      0        2 
   2   chr2_44317465     HPrz    A    C        0      0        2 
   2   chr2_44317465     ZBoe    A    C        0      0        2 
   2   chr2_44317465     ZGre    A    C        0      0        2 
   2   chr2_44317465     ZHar    A    C        0      0        2 
   2   chr2_44317465   Sample    A    C        0      0        2 
   2   chr2_44334616     AAsi    A    C        0      0        2 
   2   chr2_44334616     AKia    A    C        0      0        2 
   2   chr2_44334616     AOna    A    C        0      0        2 
   2   chr2_44334616     ASom    A    C        0      0        2 
   2   chr2_44334616     HCab    A    C        1      2        2 
   2   chr2_44334616     HPrz    A    C        1      2        2 
   2   chr2_44334616     ZBoe    A    C        0      0        2 
   2   chr2_44334616     ZGre    A    C        0      0        2 
   2   chr2_44334616     ZHar    A    C        0      0        2 
   2   chr2_44334616   Sample    A    C        0      0        2 
   2   chr2_44342323     AAsi    A    T        0      0        2 
   2   chr2_44342323     AKia    A    T        0      0        2 
   2   chr2_44342323     AOna    A    T        0      0        2 
   2   chr2_44342323     ASom    A    T        0      0        2 
   2   chr2_44342323     HCab    A    T        0      0        2 
   2   chr2_44342323     HPrz    A    T        0      0        2 
   2   chr2_44342323     ZBoe    A    T        0      0        2 
   2   chr2_44342323     ZGre    A    T        0      0        2 
   2   chr2_44342323     ZHar    A    T        1      2        2 
   2   chr2_44342323   Sample    A    T        0      0        2 
   2   chr2_44373896     AAsi    G    C        0      0        2 
   2   chr2_44373896     AKia    G    C        0      0        2 
   2   chr2_44373896     AOna    G    C      0.5      1        2 
   2   chr2_44373896     ASom    G    C        0      0        2 
   2   chr2_44373896     HCab    G    C        0      0        2 
   2   chr2_44373896     HPrz    G    C        0      0        2 
   2   chr2_44373896     ZBoe    G    C        0      0        2 
   2   chr2_44373896     ZGre    G    C        0      0        2 
   2   chr2_44373896     ZHar    G    C        0      0        2 
   2   chr2_44373896   Sample    G    C        0      0        2 
   2   chr2_44417957     AAsi    T    G        1      2        2 
   2   chr2_44417957     AKia    T    G        0      0        2 
   2   chr2_44417957     AOna    T    G        0      0        2 
   2   chr2_44417957     ASom    T    G        1      2        2 
   2   chr2_44417957     HCab    T    G        0      0        2 
   2   chr2_44417957     HPrz    T    G        0      0        2 
   2   chr2_44417957     ZBoe    T    G        0      0        2 
   2   chr2_44417957     ZGre    T    G        0      0        2 
   2   chr2_44417957     ZHar    T    G        0      0        2 
   2   chr2_44417957   Sample    T    G        1      2        2 
   2   chr2_44431861     AAsi    T    G        0      0        2 
   2   chr2_44431861     AKia    T    G        0      0        2 
   2   chr2_44431861     AOna    T    G        1      2        2 
   2   chr2_44431861     ASom    T    G        0      0        2 
   2   chr2_44431861     HCab    T    G        0      0        2 
   2   chr2_44431861     HPrz    T    G        0      0        2 
   2   chr2_44431861     ZBoe    T    G        0      0        2 
   2   chr2_44431861     ZGre    T    G        0      0        2 
   2   chr2_44431861     ZHar    T    G        0      0        2 
   2   chr2_44431861   Sample    T    G        0      0        2 
   2   chr2_44492160     AAsi    C    G        0      0        2 
   2   chr2_44492160     AKia    C    G        0      0        2 
   2   chr2_44492160     AOna    C    G        0      0        2 
   2   chr2_44492160     ASom    C    G        0      0        2 
   2   chr2_44492160     HCab    C    G        0      0        2 
   2   chr2_44492160     HPrz    C    G        0      0        2 
   2   chr2_44492160     ZBoe    C    G        0      0        2 
   2   chr2_44492160     ZGre    C    G        1      2        2 
   2   chr2_44492160     ZHar    C    G        0      0        2 
   2   chr2_44492160   Sample    C    G        0      0        2 
   2   chr2_44509837     AAsi    C    A        0      0        2 
   2   chr2_44509837     AKia    C    A        0      0        2 
   2   chr2_44509837     AOna    C    A        0      0        2 
   2   chr2_44509837     ASom    C    A        0      0        2 
   2   chr2_44509837     HCab    C    A        1      2        2 
   2   chr2_44509837     HPrz    C    A        1      2        2 
   2   chr2_44509837     ZBoe    C    A        0      0        2 
   2   chr2_44509837     ZGre    C    A        0      0        2 
   2   chr2_44509837     ZHar    C    A        0      0        2 
   2   chr2_44509837   Sample    C    A        0      0        2 
   2   chr2_44512234     AAsi    A    C        0      0        2 
   2   chr2_44512234     AKia    A    C        0      0        2 
   2   chr2_44512234     AOna    A    C        0      0        2 
   2   chr2_44512234     ASom    A    C        0      0        2 
   2   chr2_44512234     HCab    A    C        1      2        2 
   2   chr2_44512234     HPrz    A    C        1      2        2 
   2   chr2_44512234     ZBoe    A    C        0      0        2 
   2   chr2_44512234     ZGre    A    C        0      0        2 
   2   chr2_44512234     ZHar    A    C        0      0        2 
   2   chr2_44512234   Sample    A    C        0      0        2 
   2   chr2_44516327     AAsi    T    G        0      0        2 
   2   chr2_44516327     AKia    T    G        1      2        2 
   2   chr2_44516327     AOna    T    G      0.5      1        2 
   2   chr2_44516327     ASom    T    G        0      0        2 
   2   chr2_44516327     HCab    T    G        0      0        2 
   2   chr2_44516327     HPrz    T    G        0      0        2 
   2   chr2_44516327     ZBoe    T    G        0      0        2 
   2   chr2_44516327     ZGre    T    G        0      0        2 
   2   chr2_44516327     ZHar    T    G        0      0        2 
   2   chr2_44516327   Sample    T    G        0      0        2 
   2   chr2_44539373     AAsi    G    C        0      0        2 
   2   chr2_44539373     AKia    G    C        0      0        2 
   2   chr2_44539373     AOna    G    C      0.5      1        2 
   2   chr2_44539373     ASom    G    C        0      0        2 
   2   chr2_44539373     HCab    G    C        0      0        2 
   2   chr2_44539373     HPrz    G    C        0      0        2 
   2   chr2_44539373     ZBoe    G    C        0      0        2 
   2   chr2_44539373     ZGre    G    C        0      0        2 
   2   chr2_44539373     ZHar    G    C        0      0        2 
   2   chr2_44539373   Sample    G    C        0      0        2 
   2   chr2_44558825     AAsi    C    G        0      0        2 
   2   chr2_44558825     AKia    C    G      0.5      1        2 
   2   chr2_44558825     AOna    C    G        0      0        2 
   2   chr2_44558825     ASom    C    G        0      0        2 
   2   chr2_44558825     HCab    C    G        0      0        2 
   2   chr2_44558825     HPrz    C    G        0      0        2 
   2   chr2_44558825     ZBoe    C    G        0      0        2 
   2   chr2_44558825     ZGre    C    G        0      0        2 
   2   chr2_44558825     ZHar    C    G        0      0        2 
   2   chr2_44558825   Sample    C    G        0      0        2 
   2   chr2_44573365     AAsi    C    A        0      0        2 
   2   chr2_44573365     AKia    C    A        0      0        2 
   2   chr2_44573365     AOna    C    A        0      0        2 
   2   chr2_44573365     ASom    C    A        0      0        2 
   2   chr2_44573365     HCab    C    A        1      2        2 
   2   chr2_44573365     HPrz    C    A        1      2        2 
   2   chr2_44573365     ZBoe    C    A        0      0        2 
   2   chr2_44573365     ZGre    C    A        0      0        2 
   2   chr2_44573365     ZHar    C    A        0      0        2 
   2   chr2_44573365   Sample    C    A        0      0        2 
   2   chr2_44575037     AAsi    A    T        0      0        2 
   2   chr2_44575037     AKia    A    T        0      0        2 
   2   chr2_44575037     AOna    A    T        0      0        2 
   2   chr2_44575037     ASom    A    T        0      0        2 
   2   chr2_44575037     HCab    A    T        0      0        2 
   2   chr2_44575037     HPrz    A    T        0      0        2 
   2   chr2_44575037     ZBoe    A    T        1      2        2 
   2   chr2_44575037     ZGre    A    T        0      0        2 
   2   chr2_44575037     ZHar    A    T        0      0        2 
   2   chr2_44575037   Sample    A    T        0      0        2 
   2   chr2_44576382     AAsi    T    G        0      0        2 
   2   chr2_44576382     AKia    T    G        0      0        2 
   2   chr2_44576382     AOna    T    G        0      0        2 
   2   chr2_44576382     ASom    T    G        0      0        2 
   2   chr2_44576382     HCab    T    G        0      0        2 
   2   chr2_44576382     HPrz    T    G        0      0        2 
   2   chr2_44576382     ZBoe    T    G      0.5      1        2 
   2   chr2_44576382     ZGre    T    G        0      0        2 
   2   chr2_44576382     ZHar    T    G        0      0        2 
   2   chr2_44576382   Sample    T    G        0      0        2 
   2   chr2_44583475     AAsi    C    G        1      2        2 
   2   chr2_44583475     AKia    C    G        0      0        2 
   2   chr2_44583475     AOna    C    G        0      0        2 
   2   chr2_44583475     ASom    C    G        0      0        2 
   2   chr2_44583475     HCab    C    G        0      0        2 
   2   chr2_44583475     HPrz    C    G        0      0        2 
   2   chr2_44583475     ZBoe    C    G        0      0        2 
   2   chr2_44583475     ZGre    C    G        0      0        2 
   2   chr2_44583475     ZHar    C    G        0      0        2 
   2   chr2_44583475   Sample    C    G        1      2        2 
   2   chr2_44594804     AAsi    T    G        0      0        2 
   2   chr2_44594804     AKia    T    G        0      0        2 
   2   chr2_44594804     AOna    T    G        0      0        2 
   2   chr2_44594804     ASom    T    G        0      0        2 
   2   chr2_44594804     HCab    T    G        0      0        2 
   2   chr2_44594804     HPrz    T    G      0.5      1        2 
   2   chr2_44594804     ZBoe    T    G        0      0        2 
   2   chr2_44594804     ZGre    T    G        0      0        2 
   2   chr2_44594804     ZHar    T    G        0      0        2 
   2   chr2_44594804   Sample    T    G        0      0        2 
   2   chr2_44598114     AAsi    C    A        0      0        2 
   2   chr2_44598114     AKia    C    A        0      0        2 
   2   chr2_44598114     AOna    C    A        0      0        2 
   2   chr2_44598114     ASom    C    A        0      0        2 
   2   chr2_44598114     HCab    C    A        1      2        2 
   2   chr2_44598114     HPrz    C    A        1      2        2 
   2   chr2_44598114     ZBoe    C    A        0      0        2 
   2   chr2_44598114     ZGre    C    A        0      0        2 
   2   chr2_44598114     ZHar    C    A        0      0        2 
   2   chr2_44598114   Sample    C    A        0      0        2 
   2   chr2_44602937     AAsi    G    C        0      0        2 
   2   chr2_44602937     AKia    G    C        0      0        2 
   2   chr2_44602937     AOna    G    C      0.5      1        2 
   2   chr2_44602937     ASom    G    C        0      0        2 
   2   chr2_44602937     HCab    G    C        0      0        2 
   2   chr2_44602937     HPrz    G    C        0      0        2 
   2   chr2_44602937     ZBoe    G    C        0      0        2 
   2   chr2_44602937     ZGre    G    C        0      0        2 
   2   chr2_44602937     ZHar    G    C        0      0        2 
   2   chr2_44602937   Sample    G    C        0      0        2 
   2   chr2_44624362     AAsi    T    G        0      0        2 
   2   chr2_44624362     AKia    T    G        0      0        2 
   2   chr2_44624362     AOna    T    G        0      0        2 
   2   chr2_44624362     ASom    T    G        0      0        2 
   2   chr2_44624362     HCab    T    G        0      0        2 
   2   chr2_44624362     HPrz    T    G        0      0        2 
   2   chr2_44624362     ZBoe    T    G        0      0        2 
   2   chr2_44624362     ZGre    T    G        1      2        2 
   2   chr2_44624362     ZHar    T    G        0      0        2 
   2   chr2_44624362   Sample    T    G        0      0        2 
   2   chr2_44640541     AAsi    G    T        0      0        2 
   2   chr2_44640541     AKia    G    T        0      0        2 
   2   chr2_44640541     AOna    G    T        0      0        2 
   2   chr2_44640541     ASom    G    T        0      0        2 
   2   chr2_44640541     HCab    G    T        1      2        2 
   2   chr2_44640541     HPrz    G    T        1      2        2 
   2   chr2_44640541     ZBoe    G    T        0      0        2 
   2   chr2_44640541     ZGre    G    T        0      0        2 
   2   chr2_44640541     ZHar    G    T        0      0        2 
   2   chr2_44640541   Sample    G    T        0      0        2 
   2   chr2_44656552     AAsi    T    G        0      0        2 
   2   chr2_44656552     AKia    T    G        0      0        2 
   2   chr2_44656552     AOna    T    G        0      0        2 
   2   chr2_44656552     ASom    T    G        0      0        2 
   2   chr2_44656552     HCab    T    G        0      0        2 
   2   chr2_44656552     HPrz    T    G      0.5      1        2 
   2   chr2_44656552     ZBoe    T    G        0      0        2 
   2   chr2_44656552     ZGre    T    G        0      0        2 
   2   chr2_44656552     ZHar    T    G        0      0        2 
   2   chr2_44656552   Sample    T    G        0      0        2 
   2   chr2_44690180     AAsi    T    A        0      0        2 
   2   chr2_44690180     AKia    T    A        0      0        2 
   2   chr2_44690180     AOna    T    A        0      0        2 
   2   chr2_44690180     ASom    T    A        0      0        2 
   2   chr2_44690180     HCab    T    A        0      0        2 
   2   chr2_44690180     HPrz    T    A        0      0        2 
   2   chr2_44690180     ZBoe    T    A        0      0        2 
   2   chr2_44690180     ZGre    T    A      0.5      1        2 
   2   chr2_44690180     ZHar    T    A        0      0        2 
   2   chr2_44690180   Sample    T    A        0      0        2 
   2   chr2_44692629     AAsi    C    G        0      0        2 
   2   chr2_44692629     AKia    C    G        0      0        2 
   2   chr2_44692629     AOna    C    G        0      0        2 
   2   chr2_44692629     ASom    C    G      0.5      1        2 
   2   chr2_44692629     HCab    C    G        0      0        2 
   2   chr2_44692629     HPrz    C    G        0      0        2 
   2   chr2_44692629     ZBoe    C    G        0      0        2 
   2   chr2_44692629     ZGre    C    G        0      0        2 
   2   chr2_44692629     ZHar    C    G        0      0        2 
   2   chr2_44692629   Sample    C    G        0      0        2 
   2   chr2_44693918     AAsi    G    C        0      0        2 
   2   chr2_44693918     AKia    G    C        0      0        2 
   2   chr2_44693918     AOna    G    C        0      0        2 
   2   chr2_44693918     ASom    G    C        0      0        2 
   2   chr2_44693918     HCab    G    C        0      0        2 
   2   chr2_44693918     HPrz    G    C        0      0        2 
   2   chr2_44693918     ZBoe    G    C        0      0        2 
   2   chr2_44693918     ZGre    G    C        0      0        2 
   2   chr2_44693918     ZHar    G    C        1      2        2 
   2   chr2_44693918   Sample    G    C        0      0        2 
   2   chr2_44698402     AAsi    A    C        0      0        2 
   2   chr2_44698402     AKia    A    C        0      0        2 
   2   chr2_44698402     AOna    A    C        0      0        2 
   2   chr2_44698402     ASom    A    C        0      0        2 
   2   chr2_44698402     HCab    A    C        1      2        2 
   2   chr2_44698402     HPrz    A    C        1      2        2 
   2   chr2_44698402     ZBoe    A    C        0      0        2 
   2   chr2_44698402     ZGre    A    C        0      0        2 
   2   chr2_44698402     ZHar    A    C        0      0        2 
   2   chr2_44698402   Sample    A    C        0      0        2 
   2   chr2_44704789     AAsi    C    G        0      0        2 
   2   chr2_44704789     AKia    C    G        0      0        2 
   2   chr2_44704789     AOna    C    G        0      0        2 
   2   chr2_44704789     ASom    C    G        0      0        2 
   2   chr2_44704789     HCab    C    G        1      2        2 
   2   chr2_44704789     HPrz    C    G        1      2        2 
   2   chr2_44704789     ZBoe    C    G        0      0        2 
   2   chr2_44704789     ZGre    C    G        0      0        2 
   2   chr2_44704789     ZHar    C    G        0      0        2 
   2   chr2_44704789   Sample    C    G        0      0        2 
   2   chr2_44705355     AAsi    A    C        0      0        2 
   2   chr2_44705355     AKia    A    C        0      0        2 
   2   chr2_44705355     AOna    A    C        0      0        2 
   2   chr2_44705355     ASom    A    C        0      0        2 
   2   chr2_44705355     HCab    A    C        0      0        2 
   2   chr2_44705355     HPrz    A    C      0.5      1        2 
   2   chr2_44705355     ZBoe    A    C        0      0        2 
   2   chr2_44705355     ZGre    A    C        0      0        2 
   2   chr2_44705355     ZHar    A    C        0      0        2 
   2   chr2_44705355   Sample    A    C        0      0        2 
   2   chr2_44710117     AAsi    A    T        0      0        2 
   2   chr2_44710117     AKia    A    T        0      0        2 
   2   chr2_44710117     AOna    A    T        0      0        2 
   2   chr2_44710117     ASom    A    T        0      0        2 
   2   chr2_44710117     HCab    A    T        0      0        2 
   2   chr2_44710117     HPrz    A    T        0      0        2 
   2   chr2_44710117     ZBoe    A    T      0.5      1        2 
   2   chr2_44710117     ZGre    A    T        0      0        2 
   2   chr2_44710117     ZHar    A    T        0      0        2 
   2   chr2_44710117   Sample    A    T        0      0        2 
   2   chr2_44765756     AAsi    C    G        0      0        2 
   2   chr2_44765756     AKia    C    G        0      0        2 
   2   chr2_44765756     AOna    C    G        0      0        2 
   2   chr2_44765756     ASom    C    G        0      0        2 
   2   chr2_44765756     HCab    C    G        0      0        2 
   2   chr2_44765756     HPrz    C    G        0      0        2 
   2   chr2_44765756     ZBoe    C    G        0      0        2 
   2   chr2_44765756     ZGre    C    G      0.5      1        2 
   2   chr2_44765756     ZHar    C    G        0      0        2 
   2   chr2_44765756   Sample    C    G        0      0        2 
   2   chr2_44774604     AAsi    G    C        0      0        2 
   2   chr2_44774604     AKia    G    C      0.5      1        2 
   2   chr2_44774604     AOna    G    C        0      0        2 
   2   chr2_44774604     ASom    G    C        0      0        2 
   2   chr2_44774604     HCab    G    C        0      0        2 
   2   chr2_44774604     HPrz    G    C        0      0        2 
   2   chr2_44774604     ZBoe    G    C        0      0        2 
   2   chr2_44774604     ZGre    G    C        0      0        2 
   2   chr2_44774604     ZHar    G    C        0      0        2 
   2   chr2_44774604   Sample    G    C        0      0        2 
   2   chr2_44785576     AAsi    A    C        0      0        2 
   2   chr2_44785576     AKia    A    C        0      0        2 
   2   chr2_44785576     AOna    A    C        0      0        2 
   2   chr2_44785576     ASom    A    C        0      0        2 
   2   chr2_44785576     HCab    A    C        1      2        2 
   2   chr2_44785576     HPrz    A    C        1      2        2 
   2   chr2_44785576     ZBoe    A    C        0      0        2 
   2   chr2_44785576     ZGre    A    C        0      0        2 
   2   chr2_44785576     ZHar    A    C        0      0        2 
   2   chr2_44785576   Sample    A    C        0      0        2 
   2   chr2_44799396     AAsi    C    G        0      0        2 
   2   chr2_44799396     AKia    C    G      0.5      1        2 
   2   chr2_44799396     AOna    C    G        0      0        2 
   2   chr2_44799396     ASom    C    G        0      0        2 
   2   chr2_44799396     HCab    C    G        0      0        2 
   2   chr2_44799396     HPrz    C    G        0      0        2 
   2   chr2_44799396     ZBoe    C    G        0      0        2 
   2   chr2_44799396     ZGre    C    G        0      0        2 
   2   chr2_44799396     ZHar    C    G        0      0        2 
   2   chr2_44799396   Sample    C    G        0      0        2 
   2   chr2_44823260     AAsi    C    G        0      0        2 
   2   chr2_44823260     AKia    C    G        0      0        2 
   2   chr2_44823260     AOna    C    G        0      0        2 
   2   chr2_44823260     ASom    C    G        0      0        2 
   2   chr2_44823260     HCab    C    G        0      0        2 
   2   chr2_44823260     HPrz    C    G        0      0        2 
   2   chr2_44823260     ZBoe    C    G      0.5      1        2 
   2   chr2_44823260     ZGre    C    G        0      0        2 
   2   chr2_44823260     ZHar    C    G        0      0        2 
   2   chr2_44823260   Sample    C    G        0      0        2 
   2   chr2_44824960     AAsi    T    G        0      0        2 
   2   chr2_44824960     AKia    T    G        0      0        2 
   2   chr2_44824960     AOna    T    G      0.5      1        2 
   2   chr2_44824960     ASom    T    G        0      0        2 
   2   chr2_44824960     HCab    T    G        0      0        2 
   2   chr2_44824960     HPrz    T    G        0      0        2 
   2   chr2_44824960     ZBoe    T    G        0      0        2 
   2   chr2_44824960     ZGre    T    G      0.5      1        2 
   2   chr2_44824960     ZHar    T    G        0      0        2 
   2   chr2_44824960   Sample    T    G        0      0        2 
   2   chr2_44833231     AAsi    G    C        0      0        2 
   2   chr2_44833231     AKia    G    C        0      0        2 
   2   chr2_44833231     AOna    G    C        0      0        2 
   2   chr2_44833231     ASom    G    C        0      0        2 
   2   chr2_44833231     HCab    G    C        1      2        2 
   2   chr2_44833231     HPrz    G    C        1      2        2 
   2   chr2_44833231     ZBoe    G    C        0      0        2 
   2   chr2_44833231     ZGre    G    C        0      0        2 
   2   chr2_44833231     ZHar    G    C        0      0        2 
   2   chr2_44833231   Sample    G    C        0      0        2 
   2   chr2_44837068     AAsi    C    G        0      0        2 
   2   chr2_44837068     AKia    C    G      0.5      1        2 
   2   chr2_44837068     AOna    C    G        0      0        2 
   2   chr2_44837068     ASom    C    G        0      0        2 
   2   chr2_44837068     HCab    C    G        0      0        2 
   2   chr2_44837068     HPrz    C    G        0      0        2 
   2   chr2_44837068     ZBoe    C    G        0      0        2 
   2   chr2_44837068     ZGre    C    G        0      0        2 
   2   chr2_44837068     ZHar    C    G        0      0        2 
   2   chr2_44837068   Sample    C    G        0      0        2 
   2   chr2_44845164     AAsi    C    G        0      0        2 
   2   chr2_44845164     AKia    C    G        0      0        2 
   2   chr2_44845164     AOna    C    G        0      0        2 
   2   chr2_44845164     ASom    C    G        0      0        2 
   2   chr2_44845164     HCab    C    G        0      0        2 
   2   chr2_44845164     HPrz    C    G        0      0        2 
   2   chr2_44845164     ZBoe    C    G        0      0        2 
   2   chr2_44845164     ZGre    C    G        0      0        2 
   2   chr2_44845164     ZHar    C    G        1      2        2 
   2   chr2_44845164   Sample    C    G        0      0        2 
   2   chr2_44853977     AAsi    T    G        0      0        2 
   2   chr2_44853977     AKia    T    G        0      0        2 
   2   chr2_44853977     AOna    T    G        0      0        2 
   2   chr2_44853977     ASom    T    G        0      0        2 
   2   chr2_44853977     HCab    T    G        0      0        2 
   2   chr2_44853977     HPrz    T    G        0      0        2 
   2   chr2_44853977     ZBoe    T    G        1      2        2 
   2   chr2_44853977     ZGre    T    G        0      0        2 
   2   chr2_44853977     ZHar    T    G        0      0        2 
   2   chr2_44853977   Sample    T    G        0      0        2 
   2   chr2_44865752     AAsi    C    G        0      0        2 
   2   chr2_44865752     AKia    C    G        0      0        2 
   2   chr2_44865752     AOna    C    G        0      0        2 
   2   chr2_44865752     ASom    C    G        0      0        2 
   2   chr2_44865752     HCab    C    G        1      2        2 
   2   chr2_44865752     HPrz    C    G      0.5      1        2 
   2   chr2_44865752     ZBoe    C    G        0      0        2 
   2   chr2_44865752     ZGre    C    G        0      0        2 
   2   chr2_44865752     ZHar    C    G        0      0        2 
   2   chr2_44865752   Sample    C    G        0      0        2 
   2   chr2_44872369     AAsi    T    A        0      0        2 
   2   chr2_44872369     AKia    T    A        0      0        2 
   2   chr2_44872369     AOna    T    A        0      0        2 
   2   chr2_44872369     ASom    T    A        0      0        2 
   2   chr2_44872369     HCab    T    A        0      0        2 
   2   chr2_44872369     HPrz    T    A      0.5      1        2 
   2   chr2_44872369     ZBoe    T    A        0      0        2 
   2   chr2_44872369     ZGre    T    A        0      0        2 
   2   chr2_44872369     ZHar    T    A        0      0        2 
   2   chr2_44872369   Sample    T    A        0      0        2 
   2   chr2_44873439     AAsi    A    T        1      2        2 
   2   chr2_44873439     AKia    A    T        0      0        2 
   2   chr2_44873439     AOna    A    T        0      0        2 
   2   chr2_44873439     ASom    A    T        1      2        2 
   2   chr2_44873439     HCab    A    T        0      0        2 
   2   chr2_44873439     HPrz    A    T        0      0        2 
   2   chr2_44873439     ZBoe    A    T        0      0        2 
   2   chr2_44873439     ZGre    A    T        0      0        2 
   2   chr2_44873439     ZHar    A    T        0      0        2 
   2   chr2_44873439   Sample    A    T        1      2        2 
   2   chr2_44874448     AAsi    G    T        0      0        2 
   2   chr2_44874448     AKia    G    T      0.5      1        2 
   2   chr2_44874448     AOna    G    T        0      0        2 
   2   chr2_44874448     ASom    G    T        0      0        2 
   2   chr2_44874448     HCab    G    T        0      0        2 
   2   chr2_44874448     HPrz    G    T        0      0        2 
   2   chr2_44874448     ZBoe    G    T        0      0        2 
   2   chr2_44874448     ZGre    G    T        0      0        2 
   2   chr2_44874448     ZHar    G    T        0      0        2 
   2   chr2_44874448   Sample    G    T        0      0        2 
   2   chr2_44893534     AAsi    A    C        0      0        2 
   2   chr2_44893534     AKia    A    C        0      0        2 
   2   chr2_44893534     AOna    A    C        0      0        2 
   2   chr2_44893534     ASom    A    C        0      0        2 
   2   chr2_44893534     HCab    A    C        0      0        2 
   2   chr2_44893534     HPrz    A    C        0      0        2 
   2   chr2_44893534     ZBoe    A    C        0      0        2 
   2   chr2_44893534     ZGre    A    C      0.5      1        2 
   2   chr2_44893534     ZHar    A    C        0      0        2 
   2   chr2_44893534   Sample    A    C        0      0        2 
   2   chr2_44894171     AAsi    T    A        0      0        2 
   2   chr2_44894171     AKia    T    A        0      0        2 
   2   chr2_44894171     AOna    T    A        0      0        2 
   2   chr2_44894171     ASom    T    A        0      0        2 
   2   chr2_44894171     HCab    T    A        1      2        2 
   2   chr2_44894171     HPrz    T    A        1      2        2 
   2   chr2_44894171     ZBoe    T    A        0      0        2 
   2   chr2_44894171     ZGre    T    A        0      0        2 
   2   chr2_44894171     ZHar    T    A        0      0        2 
   2   chr2_44894171   Sample    T    A        0      0        2 
   2   chr2_44895632     AAsi    C    G        0      0        2 
   2   chr2_44895632     AKia    C    G        0      0        2 
   2   chr2_44895632     AOna    C    G        0      0        2 
   2   chr2_44895632     ASom    C    G        0      0        2 
   2   chr2_44895632     HCab    C    G        0      0        2 
   2   chr2_44895632     HPrz    C    G        0      0        2 
   2   chr2_44895632     ZBoe    C    G        0      0        2 
   2   chr2_44895632     ZGre    C    G      0.5      1        2 
   2   chr2_44895632     ZHar    C    G        0      0        2 
   2   chr2_44895632   Sample    C    G        0      0        2 
   2   chr2_44903014     AAsi    T    G        0      0        2 
   2   chr2_44903014     AKia    T    G        0      0        2 
   2   chr2_44903014     AOna    T    G        0      0        2 
   2   chr2_44903014     ASom    T    G        1      2        2 
   2   chr2_44903014     HCab    T    G        0      0        2 
   2   chr2_44903014     HPrz    T    G        0      0        2 
   2   chr2_44903014     ZBoe    T    G        0      0        2 
   2   chr2_44903014     ZGre    T    G        0      0        2 
   2   chr2_44903014     ZHar    T    G        0      0        2 
   2   chr2_44903014   Sample    T    G        1      2        2 
   2   chr2_44906725     AAsi    A    C        0      0        2 
   2   chr2_44906725     AKia    A    C        0      0        2 
   2   chr2_44906725     AOna    A    C      0.5      1        2 
   2   chr2_44906725     ASom    A    C        0      0        2 
   2   chr2_44906725     HCab    A    C        0      0        2 
   2   chr2_44906725     HPrz    A    C        0      0        2 
   2   chr2_44906725     ZBoe    A    C        0      0        2 
   2   chr2_44906725     ZGre    A    C        0      0        2 
   2   chr2_44906725     ZHar    A    C        0      0        2 
   2   chr2_44906725   Sample    A    C        0      0        2 
   2   chr2_44912420     AAsi    C    A        0      0        2 
   2   chr2_44912420     AKia    C    A        0      0        2 
   2   chr2_44912420     AOna    C    A        0      0        2 
   2   chr2_44912420     ASom    C    A        0      0        2 
   2   chr2_44912420     HCab    C    A        0      0        2 
   2   chr2_44912420     HPrz    C    A        0      0        2 
   2   chr2_44912420     ZBoe    C    A      0.5      1        2 
   2   chr2_44912420     ZGre    C    A        0      0        2 
   2   chr2_44912420     ZHar    C    A        0      0        2 
   2   chr2_44912420   Sample    C    A        0      0        2 
   2   chr2_44916365     AAsi    C    G        0      0        2 
   2   chr2_44916365     AKia    C    G        0      0        2 
   2   chr2_44916365     AOna    C    G      0.5      1        2 
   2   chr2_44916365     ASom    C    G        0      0        2 
   2   chr2_44916365     HCab    C    G        0      0        2 
   2   chr2_44916365     HPrz    C    G        0      0        2 
   2   chr2_44916365     ZBoe    C    G        0      0        2 
   2   chr2_44916365     ZGre    C    G        0      0        2 
   2   chr2_44916365     ZHar    C    G        0      0        2 
   2   chr2_44916365   Sample    C    G        0      0        2 
   2   chr2_44938589     AAsi    C    A        0      0        2 
   2   chr2_44938589     AKia    C    A        0      0        2 
   2   chr2_44938589     AOna    C    A        0      0        2 
   2   chr2_44938589     ASom    C    A        0      0        2 
   2   chr2_44938589     HCab    C    A        0      0        2 
   2   chr2_44938589     HPrz    C    A        0      0        2 
   2   chr2_44938589     ZBoe    C    A      0.5      1        2 
   2   chr2_44938589     ZGre    C    A        0      0        2 
   2   chr2_44938589     ZHar    C    A        0      0        2 
   2   chr2_44938589   Sample    C    A        0      0        2 
   2   chr2_44947831     AAsi    T    G        0      0        2 
   2   chr2_44947831     AKia    T    G        0      0        2 
   2   chr2_44947831     AOna    T    G        0      0        2 
   2   chr2_44947831     ASom    T    G        0      0        2 
   2   chr2_44947831     HCab    T    G        0      0        2 
   2   chr2_44947831     HPrz    T    G        0      0        2 
   2   chr2_44947831     ZBoe    T    G      0.5      1        2 
   2   chr2_44947831     ZGre    T    G      0.5      1        2 
   2   chr2_44947831     ZHar    T    G        0      0        2 
   2   chr2_44947831   Sample    T    G        0      0        2 
   2   chr2_44948693     AAsi    C    G        0      0        2 
   2   chr2_44948693     AKia    C    G        0      0        2 
   2   chr2_44948693     AOna    C    G        0      0        2 
   2   chr2_44948693     ASom    C    G      0.5      1        2 
   2   chr2_44948693     HCab    C    G        0      0        2 
   2   chr2_44948693     HPrz    C    G        0      0        2 
   2   chr2_44948693     ZBoe    C    G        0      0        2 
   2   chr2_44948693     ZGre    C    G        0      0        2 
   2   chr2_44948693     ZHar    C    G        0      0        2 
   2   chr2_44948693   Sample    C    G        0      0        2 
   2   chr2_44966951     AAsi    T    A        0      0        2 
   2   chr2_44966951     AKia    T    A        0      0        2 
   2   chr2_44966951     AOna    T    A        0      0        2 
   2   chr2_44966951     ASom    T    A        0      0        2 
   2   chr2_44966951     HCab    T    A        1      2        2 
   2   chr2_44966951     HPrz    T    A        1      2        2 
   2   chr2_44966951     ZBoe    T    A        0      0        2 
   2   chr2_44966951     ZGre    T    A        0      0        2 
   2   chr2_44966951     ZHar    T    A        0      0        2 
   2   chr2_44966951   Sample    T    A        0      0        2 
   2   chr2_44987521     AAsi    T    G      0.5      1        2 
   2   chr2_44987521     AKia    T    G        0      0        2 
   2   chr2_44987521     AOna    T    G        0      0        2 
   2   chr2_44987521     ASom    T    G        0      0        2 
   2   chr2_44987521     HCab    T    G        0      0        2 
   2   chr2_44987521     HPrz    T    G        0      0        2 
   2   chr2_44987521     ZBoe    T    G        0      0        2 
   2   chr2_44987521     ZGre    T    G        0      0        2 
   2   chr2_44987521     ZHar    T    G        0      0        2 
   2   chr2_44987521   Sample    T    G        0      0        2 
   2   chr2_44990372     AAsi    G    T        0      0        2 
   2   chr2_44990372     AKia    G    T      0.5      1        2 
   2   chr2_44990372     AOna    G    T        0      0        2 
   2   chr2_44990372     ASom    G    T        0      0        2 
   2   chr2_44990372     HCab    G    T        0      0        2 
   2   chr2_44990372     HPrz    G    T        0      0        2 
   2   chr2_44990372     ZBoe    G    T        0      0        2 
   2   chr2_44990372     ZGre    G    T        0      0        2 
   2   chr2_44990372     ZHar    G    T        0      0        2 
   2   chr2_44990372   Sample    G    T        0      0        2 
   2   chr2_44993967     AAsi    T    G        0      0        2 
   2   chr2_44993967     AKia    T    G        0      0        2 
   2   chr2_44993967     AOna    T    G      0.5      1        2 
   2   chr2_44993967     ASom    T    G        0      0        2 
   2   chr2_44993967     HCab    T    G        0      0        2 
   2   chr2_44993967     HPrz    T    G        0      0        2 
   2   chr2_44993967     ZBoe    T    G        0      0        2 
   2   chr2_44993967     ZGre    T    G        0      0        2 
   2   chr2_44993967     ZHar    T    G        0      0        2 
   2   chr2_44993967   Sample    T    G        0      0        2 
   2   chr2_44999809     AAsi    T    G        0      0        2 
   2   chr2_44999809     AKia    T    G        1      2        2 
   2   chr2_44999809     AOna    T    G        0      0        2 
   2   chr2_44999809     ASom    T    G        0      0        2 
   2   chr2_44999809     HCab    T    G        0      0        2 
   2   chr2_44999809     HPrz    T    G        0      0        2 
   2   chr2_44999809     ZBoe    T    G        0      0        2 
   2   chr2_44999809     ZGre    T    G        0      0        2 
   2   chr2_44999809     ZHar    T    G        0      0        2 
   2   chr2_44999809   Sample    T    G        0      0        2 
   2   chr2_45016188     AAsi    T    A        0      0        2 
   2   chr2_45016188     AKia    T    A        0      0        2 
   2   chr2_45016188     AOna    T    A        0      0        2 
   2   chr2_45016188     ASom    T    A        0      0        2 
   2   chr2_45016188     HCab    T    A        1      2        2 
   2   chr2_45016188     HPrz    T    A        1      2        2 
   2   chr2_45016188     ZBoe    T    A        0      0        2 
   2   chr2_45016188     ZGre    T    A        0      0        2 
   2   chr2_45016188     ZHar    T    A        0      0        2 
   2   chr2_45016188   Sample    T    A        0      0        2 
   2   chr2_45039468     AAsi    A    C        0      0        2 
   2   chr2_45039468     AKia    A    C        0      0        2 
   2   chr2_45039468     AOna    A    C        0      0        2 
   2   chr2_45039468     ASom    A    C      0.5      1        2 
   2   chr2_45039468     HCab    A    C        0      0        2 
   2   chr2_45039468     HPrz    A    C        0      0        2 
   2   chr2_45039468     ZBoe    A    C        0      0        2 
   2   chr2_45039468     ZGre    A    C        0      0        2 
   2   chr2_45039468     ZHar    A    C        0      0        2 
   2   chr2_45039468   Sample    A    C        0      0        2 
   2   chr2_45064489     AAsi    G    T        1      2        2 
   2   chr2_45064489     AKia    G    T        0      0        2 
   2   chr2_45064489     AOna    G    T        0      0        2 
   2   chr2_45064489     ASom    G    T        0      0        2 
   2   chr2_45064489     HCab    G    T        0      0        2 
   2   chr2_45064489     HPrz    G    T        0      0        2 
   2   chr2_45064489     ZBoe    G    T        0      0        2 
   2   chr2_45064489     ZGre    G    T        0      0        2 
   2   chr2_45064489     ZHar    G    T        0      0        2 
   2   chr2_45064489   Sample    G    T        1      2        2 
   2   chr2_45093967     AAsi    G    C        0      0        2 
   2   chr2_45093967     AKia    G    C        0      0        2 
   2   chr2_45093967     AOna    G    C      0.5      1        2 
   2   chr2_45093967     ASom    G    C        0      0        2 
   2   chr2_45093967     HCab    G    C        0      0        2 
   2   chr2_45093967     HPrz    G    C        0      0        2 
   2   chr2_45093967     ZBoe    G    C        0      0        2 
   2   chr2_45093967     ZGre    G    C        0      0        2 
   2   chr2_45093967     ZHar    G    C        0      0        2 
   2   chr2_45093967   Sample    G    C        0      0        2 
   2   chr2_45108961     AAsi    C    A        0      0        2 
   2   chr2_45108961     AKia    C    A        0      0        2 
   2   chr2_45108961     AOna    C    A        0      0        2 
   2   chr2_45108961     ASom    C    A        0      0        2 
   2   chr2_45108961     HCab    C    A        0      0        2 
   2   chr2_45108961     HPrz    C    A        0      0        2 
   2   chr2_45108961     ZBoe    C    A      0.5      1        2 
   2   chr2_45108961     ZGre    C    A        0      0        2 
   2   chr2_45108961     ZHar    C    A        0      0        2 
   2   chr2_45108961   Sample    C    A        0      0        2 
   2   chr2_45122832     AAsi    C    G        0      0        2 
   2   chr2_45122832     AKia    C    G        0      0        2 
   2   chr2_45122832     AOna    C    G        0      0        2 
   2   chr2_45122832     ASom    C    G        0      0        2 
   2   chr2_45122832     HCab    C    G        0      0        2 
   2   chr2_45122832     HPrz    C    G        0      0        2 
   2   chr2_45122832     ZBoe    C    G        0      0        2 
   2   chr2_45122832     ZGre    C    G      0.5      1        2 
   2   chr2_45122832     ZHar    C    G        0      0        2 
   2   chr2_45122832   Sample    C    G        0      0        2 
   2   chr2_45123936     AAsi    A    C        0      0        2 
   2   chr2_45123936     AKia    A    C        0      0        2 
   2   chr2_45123936     AOna    A    C        0      0        2 
   2   chr2_45123936     ASom    A    C        0      0        2 
   2   chr2_45123936     HCab    A    C        0      0        2 
   2   chr2_45123936     HPrz    A    C        0      0        2 
   2   chr2_45123936     ZBoe    A    C        0      0        2 
   2   chr2_45123936     ZGre    A    C      0.5      1        2 
   2   chr2_45123936     ZHar    A    C        0      0        2 
   2   chr2_45123936   Sample    A    C        0      0        2 
   2   chr2_45140275     AAsi    C    G        0      0        2 
   2   chr2_45140275     AKia    C    G        0      0        2 
   2   chr2_45140275     AOna    C    G        0      0        2 
   2   chr2_45140275     ASom    C    G        0      0        2 
   2   chr2_45140275     HCab    C    G        1      2        2 
   2   chr2_45140275     HPrz    C    G        1      2        2 
   2   chr2_45140275     ZBoe    C    G        0      0        2 
   2   chr2_45140275     ZGre    C    G        0      0        2 
   2   chr2_45140275     ZHar    C    G        0      0        2 
   2   chr2_45140275   Sample    C    G        0      0        2 
   2   chr2_45146067     AAsi    C    G      0.5      1        2 
   2   chr2_45146067     AKia    C    G        0      0        2 
   2   chr2_45146067     AOna    C    G        0      0        2 
   2   chr2_45146067     ASom    C    G        0      0        2 
   2   chr2_45146067     HCab    C    G        0      0        2 
   2   chr2_45146067     HPrz    C    G        0      0        2 
   2   chr2_45146067     ZBoe    C    G        0      0        2 
   2   chr2_45146067     ZGre    C    G        0      0        2 
   2   chr2_45146067     ZHar    C    G        0      0        2 
   2   chr2_45146067   Sample    C    G        0      0        2 
   2   chr2_45180409     AAsi    G    T        0      0        2 
   2   chr2_45180409     AKia    G    T        0      0        2 
   2   chr2_45180409     AOna    G    T        0      0        2 
   2   chr2_45180409     ASom    G    T        0      0        2 
   2   chr2_45180409     HCab    G    T        0      0        2 
   2   chr2_45180409     HPrz    G    T      0.5      1        2 
   2   chr2_45180409     ZBoe    G    T        0      0        2 
   2   chr2_45180409     ZGre    G    T        0      0        2 
   2   chr2_45180409     ZHar    G    T        0      0        2 
   2   chr2_45180409   Sample    G    T        0      0        2 
   2   chr2_45190334     AAsi    C    G        0      0        2 
   2   chr2_45190334     AKia    C    G        0      0        2 
   2   chr2_45190334     AOna    C    G        0      0        2 
   2   chr2_45190334     ASom    C    G        0      0        2 
   2   chr2_45190334     HCab    C    G        1      2        2 
   2   chr2_45190334     HPrz    C    G        1      2        2 
   2   chr2_45190334     ZBoe    C    G        0      0        2 
   2   chr2_45190334     ZGre    C    G        0      0        2 
   2   chr2_45190334     ZHar    C    G        0      0        2 
   2   chr2_45190334   Sample    C    G        0      0        2 
   2   chr2_45197888     AAsi    G    T        0      0        2 
   2   chr2_45197888     AKia    G    T        0      0        2 
   2   chr2_45197888     AOna    G    T        0      0        2 
   2   chr2_45197888     ASom    G    T        1      2        2 
   2   chr2_45197888     HCab    G    T        0      0        2 
   2   chr2_45197888     HPrz    G    T        0      0        2 
   2   chr2_45197888     ZBoe    G    T        0      0        2 
   2   chr2_45197888     ZGre    G    T        0      0        2 
   2   chr2_45197888     ZHar    G    T        0      0        2 
   2   chr2_45197888   Sample    G    T        0      0        2 
   2   chr2_45209130     AAsi    T    G        0      0        2 
   2   chr2_45209130     AKia    T    G        0      0        2 
   2   chr2_45209130     AOna    T    G        0      0        2 
   2   chr2_45209130     ASom    T    G        0      0        2 
   2   chr2_45209130     HCab    T    G        0      0        2 
   2   chr2_45209130     HPrz    T    G        0      0        2 
   2   chr2_45209130     ZBoe    T    G        1      2        2 
   2   chr2_45209130     ZGre    T    G        1      2        2 
   2   chr2_45209130     ZHar    T    G        1      2        2 
   2   chr2_45209130   Sample    T    G        0      0        2 
   2   chr2_45212351     AAsi    A    C        0      0        2 
   2   chr2_45212351     AKia    A    C        0      0        2 
   2   chr2_45212351     AOna    A    C        0      0        2 
   2   chr2_45212351     ASom    A    C      0.5      1        2 
   2   chr2_45212351     HCab    A    C        0      0        2 
   2   chr2_45212351     HPrz    A    C        0      0        2 
   2   chr2_45212351     ZBoe    A    C        0      0        2 
   2   chr2_45212351     ZGre    A    C        0      0        2 
   2   chr2_45212351     ZHar    A    C        0      0        2 
   2   chr2_45212351   Sample    A    C        0      0        2 
   2   chr2_45215269     AAsi    G    C        0      0        2 
   2   chr2_45215269     AKia    G    C        0      0        2 
   2   chr2_45215269     AOna    G    C        0      0        2 
   2   chr2_45215269     ASom    G    C        0      0        2 
   2   chr2_45215269     HCab    G    C        0      0        2 
   2   chr2_45215269     HPrz    G    C      0.5      1        2 
   2   chr2_45215269     ZBoe    G    C        0      0        2 
   2   chr2_45215269     ZGre    G    C        0      0        2 
   2   chr2_45215269     ZHar    G    C        0      0        2 
   2   chr2_45215269   Sample    G    C        0      0        2 
   2   chr2_45219632     AAsi    G    C        0      0        2 
   2   chr2_45219632     AKia    G    C        0      0        2 
   2   chr2_45219632     AOna    G    C        0      0        2 
   2   chr2_45219632     ASom    G    C      0.5      1        2 
   2   chr2_45219632     HCab    G    C        0      0        2 
   2   chr2_45219632     HPrz    G    C        0      0        2 
   2   chr2_45219632     ZBoe    G    C        0      0        2 
   2   chr2_45219632     ZGre    G    C        0      0        2 
   2   chr2_45219632     ZHar    G    C        0      0        2 
   2   chr2_45219632   Sample    G    C        0      0        2 
   2   chr2_45237638     AAsi    A    T        0      0        2 
   2   chr2_45237638     AKia    A    T        0      0        2 
   2   chr2_45237638     AOna    A    T        0      0        2 
   2   chr2_45237638     ASom    A    T        0      0        2 
   2   chr2_45237638     HCab    A    T        1      2        2 
   2   chr2_45237638     HPrz    A    T        1      2        2 
   2   chr2_45237638     ZBoe    A    T        0      0        2 
   2   chr2_45237638     ZGre    A    T        0      0        2 
   2   chr2_45237638     ZHar    A    T        0      0        2 
   2   chr2_45237638   Sample    A    T        0      0        2 
   2   chr2_45248341     AAsi    A    C        0      0        2 
   2   chr2_45248341     AKia    A    C        0      0        2 
   2   chr2_45248341     AOna    A    C        0      0        2 
   2   chr2_45248341     ASom    A    C        0      0        2 
   2   chr2_45248341     HCab    A    C        0      0        2 
   2   chr2_45248341     HPrz    A    C        0      0        2 
   2   chr2_45248341     ZBoe    A    C        1      2        2 
   2   chr2_45248341     ZGre    A    C        0      0        2 
   2   chr2_45248341     ZHar    A    C        0      0        2 
   2   chr2_45248341   Sample    A    C        0      0        2 
   2   chr2_45250667     AAsi    G    C        0      0        2 
   2   chr2_45250667     AKia    G    C        0      0        2 
   2   chr2_45250667     AOna    G    C        0      0        2 
   2   chr2_45250667     ASom    G    C        0      0        2 
   2   chr2_45250667     HCab    G    C        0      0        2 
   2   chr2_45250667     HPrz    G    C        0      0        2 
   2   chr2_45250667     ZBoe    G    C        0      0        2 
   2   chr2_45250667     ZGre    G    C        0      0        2 
   2   chr2_45250667     ZHar    G    C        1      2        2 
   2   chr2_45250667   Sample    G    C        0      0        2 
   2   chr2_45251011     AAsi    G    C        0      0        2 
   2   chr2_45251011     AKia    G    C        0      0        2 
   2   chr2_45251011     AOna    G    C        0      0        2 
   2   chr2_45251011     ASom    G    C        0      0        2 
   2   chr2_45251011     HCab    G    C        0      0        2 
   2   chr2_45251011     HPrz    G    C        0      0        2 
   2   chr2_45251011     ZBoe    G    C        0      0        2 
   2   chr2_45251011     ZGre    G    C        0      0        2 
   2   chr2_45251011     ZHar    G    C        1      2        2 
   2   chr2_45251011   Sample    G    C        0      0        2 
   2   chr2_45254846     AAsi    G    C        0      0        2 
   2   chr2_45254846     AKia    G    C        0      0        2 
   2   chr2_45254846     AOna    G    C        0      0        2 
   2   chr2_45254846     ASom    G    C        0      0        2 
   2   chr2_45254846     HCab    G    C        1      2        2 
   2   chr2_45254846     HPrz    G    C        1      2        2 
   2   chr2_45254846     ZBoe    G    C        0      0        2 
   2   chr2_45254846     ZGre    G    C        0      0        2 
   2   chr2_45254846     ZHar    G    C        0      0        2 
   2   chr2_45254846   Sample    G    C        0      0        2 
   2   chr2_45260218     AAsi    T    A        0      0        2 
   2   chr2_45260218     AKia    T    A        0      0        2 
   2   chr2_45260218     AOna    T    A        0      0        2 
   2   chr2_45260218     ASom    T    A        0      0        2 
   2   chr2_45260218     HCab    T    A        1      2        2 
   2   chr2_45260218     HPrz    T    A        1      2        2 
   2   chr2_45260218     ZBoe    T    A        0      0        2 
   2   chr2_45260218     ZGre    T    A        0      0        2 
   2   chr2_45260218     ZHar    T    A        0      0        2 
   2   chr2_45260218   Sample    T    A        0      0        2 
   2   chr2_45269815     AAsi    T    G        0      0        2 
   2   chr2_45269815     AKia    T    G        0      0        2 
   2   chr2_45269815     AOna    T    G        0      0        2 
   2   chr2_45269815     ASom    T    G        0      0        2 
   2   chr2_45269815     HCab    T    G        0      0        2 
   2   chr2_45269815     HPrz    T    G        1      2        2 
   2   chr2_45269815     ZBoe    T    G        0      0        2 
   2   chr2_45269815     ZGre    T    G        0      0        2 
   2   chr2_45269815     ZHar    T    G        0      0        2 
   2   chr2_45269815   Sample    T    G        0      0        2 
   2   chr2_45273799     AAsi    G    C        1      2        2 
   2   chr2_45273799     AKia    G    C        0      0        2 
   2   chr2_45273799     AOna    G    C        0      0        2 
   2   chr2_45273799     ASom    G    C        1      2        2 
   2   chr2_45273799     HCab    G    C        0      0        2 
   2   chr2_45273799     HPrz    G    C        0      0        2 
   2   chr2_45273799     ZBoe    G    C        0      0        2 
   2   chr2_45273799     ZGre    G    C        0      0        2 
   2   chr2_45273799     ZHar    G    C        0      0        2 
   2   chr2_45273799   Sample    G    C        1      2        2 
   2   chr2_45278715     AAsi    C    G        0      0        2 
   2   chr2_45278715     AKia    C    G        0      0        2 
   2   chr2_45278715     AOna    C    G        0      0        2 
   2   chr2_45278715     ASom    C    G        0      0        2 
   2   chr2_45278715     HCab    C    G        1      2        2 
   2   chr2_45278715     HPrz    C    G        0      0        2 
   2   chr2_45278715     ZBoe    C    G        0      0        2 
   2   chr2_45278715     ZGre    C    G        0      0        2 
   2   chr2_45278715     ZHar    C    G        0      0        2 
   2   chr2_45278715   Sample    C    G        0      0        2 
   2   chr2_45289978     AAsi    C    A        0      0        2 
   2   chr2_45289978     AKia    C    A        0      0        2 
   2   chr2_45289978     AOna    C    A        0      0        2 
   2   chr2_45289978     ASom    C    A        1      2        2 
   2   chr2_45289978     HCab    C    A        0      0        2 
   2   chr2_45289978     HPrz    C    A        0      0        2 
   2   chr2_45289978     ZBoe    C    A        0      0        2 
   2   chr2_45289978     ZGre    C    A        0      0        2 
   2   chr2_45289978     ZHar    C    A        0      0        2 
   2   chr2_45289978   Sample    C    A        0      0        2 
   2   chr2_45321101     AAsi    G    C        0      0        2 
   2   chr2_45321101     AKia    G    C        0      0        2 
   2   chr2_45321101     AOna    G    C        0      0        2 
   2   chr2_45321101     ASom    G    C        0      0        2 
   2   chr2_45321101     HCab    G    C        1      2        2 
   2   chr2_45321101     HPrz    G    C        1      2        2 
   2   chr2_45321101     ZBoe    G    C        0      0        2 
   2   chr2_45321101     ZGre    G    C        0      0        2 
   2   chr2_45321101     ZHar    G    C        0      0        2 
   2   chr2_45321101   Sample    G    C        0      0        2 
   2   chr2_45324469     AAsi    C    G        0      0        2 
   2   chr2_45324469     AKia    C    G        0      0        2 
   2   chr2_45324469     AOna    C    G        0      0        2 
   2   chr2_45324469     ASom    C    G        0      0        2 
   2   chr2_45324469     HCab    C    G        0      0        2 
   2   chr2_45324469     HPrz    C    G        0      0        2 
   2   chr2_45324469     ZBoe    C    G      0.5      1        2 
   2   chr2_45324469     ZGre    C    G        0      0        2 
   2   chr2_45324469     ZHar    C    G        0      0        2 
   2   chr2_45324469   Sample    C    G        0      0        2 
   2   chr2_45362578     AAsi    C    A        0      0        2 
   2   chr2_45362578     AKia    C    A        1      2        2 
   2   chr2_45362578     AOna    C    A      0.5      1        2 
   2   chr2_45362578     ASom    C    A        0      0        2 
   2   chr2_45362578     HCab    C    A        0      0        2 
   2   chr2_45362578     HPrz    C    A        0      0        2 
   2   chr2_45362578     ZBoe    C    A        0      0        2 
   2   chr2_45362578     ZGre    C    A        0      0        2 
   2   chr2_45362578     ZHar    C    A        0      0        2 
   2   chr2_45362578   Sample    C    A        0      0        2 
   2   chr2_45372637     AAsi    T    G        0      0        2 
   2   chr2_45372637     AKia    T    G        1      2        2 
   2   chr2_45372637     AOna    T    G      0.5      1        2 
   2   chr2_45372637     ASom    T    G        0      0        2 
   2   chr2_45372637     HCab    T    G        0      0        2 
   2   chr2_45372637     HPrz    T    G        0      0        2 
   2   chr2_45372637     ZBoe    T    G        0      0        2 
   2   chr2_45372637     ZGre    T    G        0      0        2 
   2   chr2_45372637     ZHar    T    G        0      0        2 
   2   chr2_45372637   Sample    T    G        0      0        2 
   2   chr2_45374378     AAsi    A    C        0      0        2 
   2   chr2_45374378     AKia    A    C        0      0        2 
   2   chr2_45374378     AOna    A    C        0      0        2 
   2   chr2_45374378     ASom    A    C        0      0        2 
   2   chr2_45374378     HCab    A    C        1      2        2 
   2   chr2_45374378     HPrz    A    C        1      2        2 
   2   chr2_45374378     ZBoe    A    C        0      0        2 
   2   chr2_45374378     ZGre    A    C        0      0        2 
   2   chr2_45374378     ZHar    A    C        0      0        2 
   2   chr2_45374378   Sample    A    C        0      0        2 
   2   chr2_45376308     AAsi    A    T        0      0        2 
   2   chr2_45376308     AKia    A    T        0      0        2 
   2   chr2_45376308     AOna    A    T        0      0        2 
   2   chr2_45376308     ASom    A    T        0      0        2 
   2   chr2_45376308     HCab    A    T        0      0        2 
   2   chr2_45376308     HPrz    A    T        0      0        2 
   2   chr2_45376308     ZBoe    A    T        0      0        2 
   2   chr2_45376308     ZGre    A    T      0.5      1        2 
   2   chr2_45376308     ZHar    A    T        0      0        2 
   2   chr2_45376308   Sample    A    T        0      0        2 
   2   chr2_45376941     AAsi    C    G        0      0        2 
   2   chr2_45376941     AKia    C    G        0      0        2 
   2   chr2_45376941     AOna    C    G        0      0        2 
   2   chr2_45376941     ASom    C    G        0      0        2 
   2   chr2_45376941     HCab    C    G        1      2        2 
   2   chr2_45376941     HPrz    C    G        1      2        2 
   2   chr2_45376941     ZBoe    C    G        0      0        2 
   2   chr2_45376941     ZGre    C    G        0      0        2 
   2   chr2_45376941     ZHar    C    G        0      0        2 
   2   chr2_45376941   Sample    C    G        0      0        2 
   2   chr2_45391464     AAsi    A    T        0      0        2 
   2   chr2_45391464     AKia    A    T        0      0        2 
   2   chr2_45391464     AOna    A    T        0      0        2 
   2   chr2_45391464     ASom    A    T        0      0        2 
   2   chr2_45391464     HCab    A    T        0      0        2 
   2   chr2_45391464     HPrz    A    T        0      0        2 
   2   chr2_45391464     ZBoe    A    T        0      0        2 
   2   chr2_45391464     ZGre    A    T        1      2        2 
   2   chr2_45391464     ZHar    A    T        0      0        2 
   2   chr2_45391464   Sample    A    T        0      0        2 
   2   chr2_45392356     AAsi    C    G        0      0        2 
   2   chr2_45392356     AKia    C    G        1      2        2 
   2   chr2_45392356     AOna    C    G      0.5      1        2 
   2   chr2_45392356     ASom    C    G        0      0        2 
   2   chr2_45392356     HCab    C    G        0      0        2 
   2   chr2_45392356     HPrz    C    G        0      0        2 
   2   chr2_45392356     ZBoe    C    G        0      0        2 
   2   chr2_45392356     ZGre    C    G        0      0        2 
   2   chr2_45392356     ZHar    C    G        0      0        2 
   2   chr2_45392356   Sample    C    G        0      0        2 
   2   chr2_45400204     AAsi    A    T      0.5      1        2 
   2   chr2_45400204     AKia    A    T        0      0        2 
   2   chr2_45400204     AOna    A    T        0      0        2 
   2   chr2_45400204     ASom    A    T        1      2        2 
   2   chr2_45400204     HCab    A    T        0      0        2 
   2   chr2_45400204     HPrz    A    T        0      0        2 
   2   chr2_45400204     ZBoe    A    T        0      0        2 
   2   chr2_45400204     ZGre    A    T        0      0        2 
   2   chr2_45400204     ZHar    A    T        0      0        2 
   2   chr2_45400204   Sample    A    T        0      0        2 
   2   chr2_45407835     AAsi    G    C        0      0        2 
   2   chr2_45407835     AKia    G    C        0      0        2 
   2   chr2_45407835     AOna    G    C        0      0        2 
   2   chr2_45407835     ASom    G    C        0      0        2 
   2   chr2_45407835     HCab    G    C        1      2        2 
   2   chr2_45407835     HPrz    G    C        1      2        2 
   2   chr2_45407835     ZBoe    G    C        0      0        2 
   2   chr2_45407835     ZGre    G    C        0      0        2 
   2   chr2_45407835     ZHar    G    C        0      0        2 
   2   chr2_45407835   Sample    G    C        0      0        2 
   2   chr2_45426522     AAsi    T    G      0.5      1        2 
   2   chr2_45426522     AKia    T    G        0      0        2 
   2   chr2_45426522     AOna    T    G        0      0        2 
   2   chr2_45426522     ASom    T    G        0      0        2 
   2   chr2_45426522     HCab    T    G        0      0        2 
   2   chr2_45426522     HPrz    T    G        0      0        2 
   2   chr2_45426522     ZBoe    T    G        1      2        2 
   2   chr2_45426522     ZGre    T    G        0      0        2 
   2   chr2_45426522     ZHar    T    G        0      0        2 
   2   chr2_45426522   Sample    T    G        0      0        2 
   2   chr2_45432058     AAsi    C    G      0.5      1        2 
   2   chr2_45432058     AKia    C    G        0      0        2 
   2   chr2_45432058     AOna    C    G        0      0        2 
   2   chr2_45432058     ASom    C    G        1      2        2 
   2   chr2_45432058     HCab    C    G        0      0        2 
   2   chr2_45432058     HPrz    C    G        0      0        2 
   2   chr2_45432058     ZBoe    C    G        0      0        2 
   2   chr2_45432058     ZGre    C    G        0      0        2 
   2   chr2_45432058     ZHar    C    G        0      0        2 
   2   chr2_45432058   Sample    C    G        1      2        2 
   2   chr2_45440461     AAsi    T    G        0      0        2 
   2   chr2_45440461     AKia    T    G        0      0        2 
   2   chr2_45440461     AOna    T    G        0      0        2 
   2   chr2_45440461     ASom    T    G        0      0        2 
   2   chr2_45440461     HCab    T    G        1      2        2 
   2   chr2_45440461     HPrz    T    G      0.5      1        2 
   2   chr2_45440461     ZBoe    T    G        0      0        2 
   2   chr2_45440461     ZGre    T    G        0      0        2 
   2   chr2_45440461     ZHar    T    G        0      0        2 
   2   chr2_45440461   Sample    T    G        0      0        2 
   2   chr2_45450142     AAsi    C    G        0      0        2 
   2   chr2_45450142     AKia    C    G        0      0        2 
   2   chr2_45450142     AOna    C    G        0      0        2 
   2   chr2_45450142     ASom    C    G        0      0        2 
   2   chr2_45450142     HCab    C    G        0      0        2 
   2   chr2_45450142     HPrz    C    G        0      0        2 
   2   chr2_45450142     ZBoe    C    G        0      0        2 
   2   chr2_45450142     ZGre    C    G      0.5      1        2 
   2   chr2_45450142     ZHar    C    G        0      0        2 
   2   chr2_45450142   Sample    C    G        0      0        2 
   2   chr2_45455097     AAsi    C    A        0      0        2 
   2   chr2_45455097     AKia    C    A        0      0        2 
   2   chr2_45455097     AOna    C    A        0      0        2 
   2   chr2_45455097     ASom    C    A        0      0        2 
   2   chr2_45455097     HCab    C    A        1      2        2 
   2   chr2_45455097     HPrz    C    A        1      2        2 
   2   chr2_45455097     ZBoe    C    A        0      0        2 
   2   chr2_45455097     ZGre    C    A        0      0        2 
   2   chr2_45455097     ZHar    C    A        0      0        2 
   2   chr2_45455097   Sample    C    A        0      0        2 
   2   chr2_45460364     AAsi    C    G        0      0        2 
   2   chr2_45460364     AKia    C    G        0      0        2 
   2   chr2_45460364     AOna    C    G        0      0        2 
   2   chr2_45460364     ASom    C    G        0      0        2 
   2   chr2_45460364     HCab    C    G        1      2        2 
   2   chr2_45460364     HPrz    C    G        1      2        2 
   2   chr2_45460364     ZBoe    C    G        0      0        2 
   2   chr2_45460364     ZGre    C    G        0      0        2 
   2   chr2_45460364     ZHar    C    G        0      0        2 
   2   chr2_45460364   Sample    C    G        0      0        2 
   2   chr2_45471026     AAsi    C    G        0      0        2 
   2   chr2_45471026     AKia    C    G        0      0        2 
   2   chr2_45471026     AOna    C    G        0      0        2 
   2   chr2_45471026     ASom    C    G      0.5      1        2 
   2   chr2_45471026     HCab    C    G        0      0        2 
   2   chr2_45471026     HPrz    C    G        0      0        2 
   2   chr2_45471026     ZBoe    C    G        0      0        2 
   2   chr2_45471026     ZGre    C    G        0      0        2 
   2   chr2_45471026     ZHar    C    G        0      0        2 
   2   chr2_45471026   Sample    C    G        0      0        2 
   2   chr2_45472240     AAsi    C    G        0      0        2 
   2   chr2_45472240     AKia    C    G        0      0        2 
   2   chr2_45472240     AOna    C    G        0      0        2 
   2   chr2_45472240     ASom    C    G        0      0        2 
   2   chr2_45472240     HCab    C    G        0      0        2 
   2   chr2_45472240     HPrz    C    G      0.5      1        2 
   2   chr2_45472240     ZBoe    C    G        0      0        2 
   2   chr2_45472240     ZGre    C    G        0      0        2 
   2   chr2_45472240     ZHar    C    G        0      0        2 
   2   chr2_45472240   Sample    C    G        0      0        2 
   2   chr2_45477772     AAsi    A    T        0      0        2 
   2   chr2_45477772     AKia    A    T        0      0        2 
   2   chr2_45477772     AOna    A    T        0      0        2 
   2   chr2_45477772     ASom    A    T        0      0        2 
   2   chr2_45477772     HCab    A    T        1      2        2 
   2   chr2_45477772     HPrz    A    T        1      2        2 
   2   chr2_45477772     ZBoe    A    T        0      0        2 
   2   chr2_45477772     ZGre    A    T        0      0        2 
   2   chr2_45477772     ZHar    A    T        0      0        2 
   2   chr2_45477772   Sample    A    T        0      0        2 
   2   chr2_45485305     AAsi    C    G        0      0        2 
   2   chr2_45485305     AKia    C    G        0      0        2 
   2   chr2_45485305     AOna    C    G        0      0        2 
   2   chr2_45485305     ASom    C    G        0      0        2 
   2   chr2_45485305     HCab    C    G        0      0        2 
   2   chr2_45485305     HPrz    C    G        0      0        2 
   2   chr2_45485305     ZBoe    C    G        0      0        2 
   2   chr2_45485305     ZGre    C    G      0.5      1        2 
   2   chr2_45485305     ZHar    C    G        0      0        2 
   2   chr2_45485305   Sample    C    G        0      0        2 
   2   chr2_45490608     AAsi    A    T        0      0        2 
   2   chr2_45490608     AKia    A    T        0      0        2 
   2   chr2_45490608     AOna    A    T        0      0        2 
   2   chr2_45490608     ASom    A    T        0      0        2 
   2   chr2_45490608     HCab    A    T        0      0        2 
   2   chr2_45490608     HPrz    A    T        0      0        2 
   2   chr2_45490608     ZBoe    A    T      0.5      1        2 
   2   chr2_45490608     ZGre    A    T        0      0        2 
   2   chr2_45490608     ZHar    A    T        0      0        2 
   2   chr2_45490608   Sample    A    T        0      0        2 
   2   chr2_45508287     AAsi    C    G        0      0        2 
   2   chr2_45508287     AKia    C    G        0      0        2 
   2   chr2_45508287     AOna    C    G        0      0        2 
   2   chr2_45508287     ASom    C    G        0      0        2 
   2   chr2_45508287     HCab    C    G        0      0        2 
   2   chr2_45508287     HPrz    C    G        1      2        2 
   2   chr2_45508287     ZBoe    C    G        0      0        2 
   2   chr2_45508287     ZGre    C    G        0      0        2 
   2   chr2_45508287     ZHar    C    G        0      0        2 
   2   chr2_45508287   Sample    C    G        0      0        2 
   2   chr2_45509855     AAsi    T    A        0      0        2 
   2   chr2_45509855     AKia    T    A        0      0        2 
   2   chr2_45509855     AOna    T    A        0      0        2 
   2   chr2_45509855     ASom    T    A        0      0        2 
   2   chr2_45509855     HCab    T    A        0      0        2 
   2   chr2_45509855     HPrz    T    A      0.5      1        2 
   2   chr2_45509855     ZBoe    T    A        0      0        2 
   2   chr2_45509855     ZGre    T    A        0      0        2 
   2   chr2_45509855     ZHar    T    A        0      0        2 
   2   chr2_45509855   Sample    T    A        0      0        2 
   2   chr2_45537335     AAsi    T    G        0      0        2 
   2   chr2_45537335     AKia    T    G        0      0        2 
   2   chr2_45537335     AOna    T    G        0      0        2 
   2   chr2_45537335     ASom    T    G        0      0        2 
   2   chr2_45537335     HCab    T    G        1      2        2 
   2   chr2_45537335     HPrz    T    G        1      2        2 
   2   chr2_45537335     ZBoe    T    G        0      0        2 
   2   chr2_45537335     ZGre    T    G        0      0        2 
   2   chr2_45537335     ZHar    T    G        0      0        2 
   2   chr2_45537335   Sample    T    G        0      0        2 
   2   chr2_45550362     AAsi    C    G        0      0        2 
   2   chr2_45550362     AKia    C    G        0      0        2 
   2   chr2_45550362     AOna    C    G        0      0        2 
   2   chr2_45550362     ASom    C    G        0      0        2 
   2   chr2_45550362     HCab    C    G        1      2        2 
   2   chr2_45550362     HPrz    C    G        1      2        2 
   2   chr2_45550362     ZBoe    C    G        0      0        2 
   2   chr2_45550362     ZGre    C    G        0      0        2 
   2   chr2_45550362     ZHar    C    G        0      0        2 
   2   chr2_45550362   Sample    C    G        0      0        2 
   2   chr2_45555816     AAsi    C    G        0      0        2 
   2   chr2_45555816     AKia    C    G        0      0        2 
   2   chr2_45555816     AOna    C    G        0      0        2 
   2   chr2_45555816     ASom    C    G        0      0        2 
   2   chr2_45555816     HCab    C    G        0      0        2 
   2   chr2_45555816     HPrz    C    G        0      0        2 
   2   chr2_45555816     ZBoe    C    G      0.5      1        2 
   2   chr2_45555816     ZGre    C    G        0      0        2 
   2   chr2_45555816     ZHar    C    G        0      0        2 
   2   chr2_45555816   Sample    C    G        0      0        2 
   2   chr2_45557860     AAsi    A    C        0      0        2 
   2   chr2_45557860     AKia    A    C        0      0        2 
   2   chr2_45557860     AOna    A    C        0      0        2 
   2   chr2_45557860     ASom    A    C      0.5      1        2 
   2   chr2_45557860     HCab    A    C        0      0        2 
   2   chr2_45557860     HPrz    A    C        0      0        2 
   2   chr2_45557860     ZBoe    A    C        0      0        2 
   2   chr2_45557860     ZGre    A    C        0      0        2 
   2   chr2_45557860     ZHar    A    C        0      0        2 
   2   chr2_45557860   Sample    A    C        1      2        2 
   2   chr2_45576182     AAsi    T    A        0      0        2 
   2   chr2_45576182     AKia    T    A        0      0        2 
   2   chr2_45576182     AOna    T    A        0      0        2 
   2   chr2_45576182     ASom    T    A        0      0        2 
   2   chr2_45576182     HCab    T    A        0      0        2 
   2   chr2_45576182     HPrz    T    A        0      0        2 
   2   chr2_45576182     ZBoe    T    A        1      2        2 
   2   chr2_45576182     ZGre    T    A        1      2        2 
   2   chr2_45576182     ZHar    T    A        1      2        2 
   2   chr2_45576182   Sample    T    A        0      0        2 
   2   chr2_45582437     AAsi    A    C        0      0        2 
   2   chr2_45582437     AKia    A    C        0      0        2 
   2   chr2_45582437     AOna    A    C        0      0        2 
   2   chr2_45582437     ASom    A    C        0      0        2 
   2   chr2_45582437     HCab    A    C        1      2        2 
   2   chr2_45582437     HPrz    A    C        1      2        2 
   2   chr2_45582437     ZBoe    A    C        0      0        2 
   2   chr2_45582437     ZGre    A    C        0      0        2 
   2   chr2_45582437     ZHar    A    C        0      0        2 
   2   chr2_45582437   Sample    A    C        0      0        2 
   2   chr2_45588298     AAsi    C    G        0      0        2 
   2   chr2_45588298     AKia    C    G        0      0        2 
   2   chr2_45588298     AOna    C    G        0      0        2 
   2   chr2_45588298     ASom    C    G        0      0        2 
   2   chr2_45588298     HCab    C    G        0      0        2 
   2   chr2_45588298     HPrz    C    G        0      0        2 
   2   chr2_45588298     ZBoe    C    G        0      0        2 
   2   chr2_45588298     ZGre    C    G        0      0        2 
   2   chr2_45588298     ZHar    C    G        1      2        2 
   2   chr2_45588298   Sample    C    G        0      0        2 
   2   chr2_45588488     AAsi    A    T        0      0        2 
   2   chr2_45588488     AKia    A    T        0      0        2 
   2   chr2_45588488     AOna    A    T        0      0        2 
   2   chr2_45588488     ASom    A    T        0      0        2 
   2   chr2_45588488     HCab    A    T        0      0        2 
   2   chr2_45588488     HPrz    A    T        0      0        2 
   2   chr2_45588488     ZBoe    A    T      0.5      1        2 
   2   chr2_45588488     ZGre    A    T        0      0        2 
   2   chr2_45588488     ZHar    A    T        0      0        2 
   2   chr2_45588488   Sample    A    T        0      0        2 
   2   chr2_45599605     AAsi    T    G        0      0        2 
   2   chr2_45599605     AKia    T    G        0      0        2 
   2   chr2_45599605     AOna    T    G        0      0        2 
   2   chr2_45599605     ASom    T    G        0      0        2 
   2   chr2_45599605     HCab    T    G        1      2        2 
   2   chr2_45599605     HPrz    T    G        0      0        2 
   2   chr2_45599605     ZBoe    T    G        0      0        2 
   2   chr2_45599605     ZGre    T    G        0      0        2 
   2   chr2_45599605     ZHar    T    G        0      0        2 
   2   chr2_45599605   Sample    T    G        0      0        2 
   2   chr2_45619693     AAsi    C    G        0      0        2 
   2   chr2_45619693     AKia    C    G        0      0        2 
   2   chr2_45619693     AOna    C    G        1      2        2 
   2   chr2_45619693     ASom    C    G        0      0        2 
   2   chr2_45619693     HCab    C    G        0      0        2 
   2   chr2_45619693     HPrz    C    G        0      0        2 
   2   chr2_45619693     ZBoe    C    G        0      0        2 
   2   chr2_45619693     ZGre    C    G        0      0        2 
   2   chr2_45619693     ZHar    C    G        0      0        2 
   2   chr2_45619693   Sample    C    G        0      0        2 
   2   chr2_45624616     AAsi    G    C        0      0        2 
   2   chr2_45624616     AKia    G    C        0      0        2 
   2   chr2_45624616     AOna    G    C        0      0        2 
   2   chr2_45624616     ASom    G    C        0      0        2 
   2   chr2_45624616     HCab    G    C        0      0        2 
   2   chr2_45624616     HPrz    G    C        0      0        2 
   2   chr2_45624616     ZBoe    G    C        0      0        2 
   2   chr2_45624616     ZGre    G    C        0      0        2 
   2   chr2_45624616     ZHar    G    C        1      2        2 
   2   chr2_45624616   Sample    G    C        0      0        2 
   2   chr2_45655761     AAsi    A    C        0      0        2 
   2   chr2_45655761     AKia    A    C        0      0        2 
   2   chr2_45655761     AOna    A    C        0      0        2 
   2   chr2_45655761     ASom    A    C        0      0        2 
   2   chr2_45655761     HCab    A    C        0      0        2 
   2   chr2_45655761     HPrz    A    C        0      0        2 
   2   chr2_45655761     ZBoe    A    C        0      0        2 
   2   chr2_45655761     ZGre    A    C        0      0        2 
   2   chr2_45655761     ZHar    A    C        1      2        2 
   2   chr2_45655761   Sample    A    C        0      0        2 
   2   chr2_45676957     AAsi    A    C        0      0        2 
   2   chr2_45676957     AKia    A    C        0      0        2 
   2   chr2_45676957     AOna    A    C        0      0        2 
   2   chr2_45676957     ASom    A    C        1      2        2 
   2   chr2_45676957     HCab    A    C        0      0        2 
   2   chr2_45676957     HPrz    A    C        0      0        2 
   2   chr2_45676957     ZBoe    A    C        0      0        2 
   2   chr2_45676957     ZGre    A    C        0      0        2 
   2   chr2_45676957     ZHar    A    C        0      0        2 
   2   chr2_45676957   Sample    A    C        0      0        2 
   2   chr2_45689055     AAsi    A    C      0.5      1        2 
   2   chr2_45689055     AKia    A    C        0      0        2 
   2   chr2_45689055     AOna    A    C        0      0        2 
   2   chr2_45689055     ASom    A    C        0      0        2 
   2   chr2_45689055     HCab    A    C        0      0        2 
   2   chr2_45689055     HPrz    A    C        0      0        2 
   2   chr2_45689055     ZBoe    A    C        0      0        2 
   2   chr2_45689055     ZGre    A    C        0      0        2 
   2   chr2_45689055     ZHar    A    C        0      0        2 
   2   chr2_45689055   Sample    A    C        0      0        2 
   2   chr2_45693172     AAsi    A    C        0      0        2 
   2   chr2_45693172     AKia    A    C        0      0        2 
   2   chr2_45693172     AOna    A    C        0      0        2 
   2   chr2_45693172     ASom    A    C        0      0        2 
   2   chr2_45693172     HCab    A    C      0.5      1        2 
   2   chr2_45693172     HPrz    A    C        0      0        2 
   2   chr2_45693172     ZBoe    A    C        0      0        2 
   2   chr2_45693172     ZGre    A    C        0      0        2 
   2   chr2_45693172     ZHar    A    C        0      0        2 
   2   chr2_45693172   Sample    A    C        0      0        2 
   2   chr2_45694927     AAsi    G    T        1      2        2 
   2   chr2_45694927     AKia    G    T        0      0        2 
   2   chr2_45694927     AOna    G    T        0      0        2 
   2   chr2_45694927     ASom    G    T      0.5      1        2 
   2   chr2_45694927     HCab    G    T        0      0        2 
   2   chr2_45694927     HPrz    G    T        0      0        2 
   2   chr2_45694927     ZBoe    G    T        0      0        2 
   2   chr2_45694927     ZGre    G    T        0      0        2 
   2   chr2_45694927     ZHar    G    T        0      0        2 
   2   chr2_45694927   Sample    G    T        1      2        2 
   2   chr2_45695630     AAsi    A    C        0      0        2 
   2   chr2_45695630     AKia    A    C        0      0        2 
   2   chr2_45695630     AOna    A    C      0.5      1        2 
   2   chr2_45695630     ASom    A    C        0      0        2 
   2   chr2_45695630     HCab    A    C        0      0        2 
   2   chr2_45695630     HPrz    A    C        0      0        2 
   2   chr2_45695630     ZBoe    A    C        0      0        2 
   2   chr2_45695630     ZGre    A    C        0      0        2 
   2   chr2_45695630     ZHar    A    C        0      0        2 
   2   chr2_45695630   Sample    A    C        0      0        2 
   2   chr2_45705348     AAsi    A    C        0      0        2 
   2   chr2_45705348     AKia    A    C        1      2        2 
   2   chr2_45705348     AOna    A    C        0      0        2 
   2   chr2_45705348     ASom    A    C        0      0        2 
   2   chr2_45705348     HCab    A    C        0      0        2 
   2   chr2_45705348     HPrz    A    C        0      0        2 
   2   chr2_45705348     ZBoe    A    C        1      2        2 
   2   chr2_45705348     ZGre    A    C        0      0        2 
   2   chr2_45705348     ZHar    A    C        0      0        2 
   2   chr2_45705348   Sample    A    C        0      0        2 
   2   chr2_45707284     AAsi    A    T        0      0        2 
   2   chr2_45707284     AKia    A    T        0      0        2 
   2   chr2_45707284     AOna    A    T        0      0        2 
   2   chr2_45707284     ASom    A    T        0      0        2 
   2   chr2_45707284     HCab    A    T        0      0        2 
   2   chr2_45707284     HPrz    A    T        0      0        2 
   2   chr2_45707284     ZBoe    A    T        0      0        2 
   2   chr2_45707284     ZGre    A    T      0.5      1        2 
   2   chr2_45707284     ZHar    A    T        0      0        2 
   2   chr2_45707284   Sample    A    T        0      0        2 
   2   chr2_45716955     AAsi    A    C        0      0        2 
   2   chr2_45716955     AKia    A    C        0      0        2 
   2   chr2_45716955     AOna    A    C        0      0        2 
   2   chr2_45716955     ASom    A    C        0      0        2 
   2   chr2_45716955     HCab    A    C        0      0        2 
   2   chr2_45716955     HPrz    A    C        0      0        2 
   2   chr2_45716955     ZBoe    A    C        0      0        2 
   2   chr2_45716955     ZGre    A    C        0      0        2 
   2   chr2_45716955     ZHar    A    C        1      2        2 
   2   chr2_45716955   Sample    A    C        0      0        2 
   2   chr2_45719827     AAsi    G    C        0      0        2 
   2   chr2_45719827     AKia    G    C        1      2        2 
   2   chr2_45719827     AOna    G    C        0      0        2 
   2   chr2_45719827     ASom    G    C        0      0        2 
   2   chr2_45719827     HCab    G    C        0      0        2 
   2   chr2_45719827     HPrz    G    C        0      0        2 
   2   chr2_45719827     ZBoe    G    C        0      0        2 
   2   chr2_45719827     ZGre    G    C        0      0        2 
   2   chr2_45719827     ZHar    G    C        0      0        2 
   2   chr2_45719827   Sample    G    C        0      0        2 
   2   chr2_45720342     AAsi    G    C        0      0        2 
   2   chr2_45720342     AKia    G    C        0      0        2 
   2   chr2_45720342     AOna    G    C        0      0        2 
   2   chr2_45720342     ASom    G    C        0      0        2 
   2   chr2_45720342     HCab    G    C        1      2        2 
   2   chr2_45720342     HPrz    G    C        1      2        2 
   2   chr2_45720342     ZBoe    G    C        0      0        2 
   2   chr2_45720342     ZGre    G    C        0      0        2 
   2   chr2_45720342     ZHar    G    C        0      0        2 
   2   chr2_45720342   Sample    G    C        0      0        2 
   2   chr2_45728110     AAsi    C    A        0      0        2 
   2   chr2_45728110     AKia    C    A        0      0        2 
   2   chr2_45728110     AOna    C    A        0      0        2 
   2   chr2_45728110     ASom    C    A        0      0        2 
   2   chr2_45728110     HCab    C    A        1      2        2 
   2   chr2_45728110     HPrz    C    A        0      0        2 
   2   chr2_45728110     ZBoe    C    A        0      0        2 
   2   chr2_45728110     ZGre    C    A        0      0        2 
   2   chr2_45728110     ZHar    C    A        0      0        2 
   2   chr2_45728110   Sample    C    A        0      0        2 
   2   chr2_45733553     AAsi    A    C        0      0        2 
   2   chr2_45733553     AKia    A    C        0      0        2 
   2   chr2_45733553     AOna    A    C        0      0        2 
   2   chr2_45733553     ASom    A    C        0      0        2 
   2   chr2_45733553     HCab    A    C        1      2        2 
   2   chr2_45733553     HPrz    A    C        0      0        2 
   2   chr2_45733553     ZBoe    A    C        0      0        2 
   2   chr2_45733553     ZGre    A    C        0      0        2 
   2   chr2_45733553     ZHar    A    C        0      0        2 
   2   chr2_45733553   Sample    A    C        0      0        2 
   2   chr2_45740455     AAsi    C    G        1      2        2 
   2   chr2_45740455     AKia    C    G        0      0        2 
   2   chr2_45740455     AOna    C    G        0      0        2 
   2   chr2_45740455     ASom    C    G        1      2        2 
   2   chr2_45740455     HCab    C    G        0      0        2 
   2   chr2_45740455     HPrz    C    G        0      0        2 
   2   chr2_45740455     ZBoe    C    G        0      0        2 
   2   chr2_45740455     ZGre    C    G        0      0        2 
   2   chr2_45740455     ZHar    C    G        0      0        2 
   2   chr2_45740455   Sample    C    G        1      2        2 
   2   chr2_45741888     AAsi    A    C        1      2        2 
   2   chr2_45741888     AKia    A    C        0      0        2 
   2   chr2_45741888     AOna    A    C        1      2        2 
   2   chr2_45741888     ASom    A    C        1      2        2 
   2   chr2_45741888     HCab    A    C        0      0        2 
   2   chr2_45741888     HPrz    A    C        0      0        2 
   2   chr2_45741888     ZBoe    A    C        0      0        2 
   2   chr2_45741888     ZGre    A    C        0      0        2 
   2   chr2_45741888     ZHar    A    C        0      0        2 
   2   chr2_45741888   Sample    A    C        1      2        2 
   2   chr2_45743453     AAsi    A    C        1      2        2 
   2   chr2_45743453     AKia    A    C        0      0        2 
   2   chr2_45743453     AOna    A    C        1      2        2 
   2   chr2_45743453     ASom    A    C        1      2        2 
   2   chr2_45743453     HCab    A    C        0      0        2 
   2   chr2_45743453     HPrz    A    C        0      0        2 
   2   chr2_45743453     ZBoe    A    C        0      0        2 
   2   chr2_45743453     ZGre    A    C        0      0        2 
   2   chr2_45743453     ZHar    A    C        0      0        2 
   2   chr2_45743453   Sample    A    C        1      2        2 
   2   chr2_45760797     AAsi    A    C        0      0        2 
   2   chr2_45760797     AKia    A    C        0      0        2 
   2   chr2_45760797     AOna    A    C        0      0        2 
   2   chr2_45760797     ASom    A    C      0.5      1        2 
   2   chr2_45760797     HCab    A    C        0      0        2 
   2   chr2_45760797     HPrz    A    C        0      0        2 
   2   chr2_45760797     ZBoe    A    C        0      0        2 
   2   chr2_45760797     ZGre    A    C        0      0        2 
   2   chr2_45760797     ZHar    A    C        0      0        2 
   2   chr2_45760797   Sample    A    C        0      0        2 
   2   chr2_45768296     AAsi    A    T        0      0        2 
   2   chr2_45768296     AKia    A    T        0      0        2 
   2   chr2_45768296     AOna    A    T      0.5      1        2 
   2   chr2_45768296     ASom    A    T        0      0        2 
   2   chr2_45768296     HCab    A    T        0      0        2 
   2   chr2_45768296     HPrz    A    T        0      0        2 
   2   chr2_45768296     ZBoe    A    T        0      0        2 
   2   chr2_45768296     ZGre    A    T        0      0        2 
   2   chr2_45768296     ZHar    A    T        0      0        2 
   2   chr2_45768296   Sample    A    T        0      0        2 
   2   chr2_45781838     AAsi    G    T        0      0        2 
   2   chr2_45781838     AKia    G    T        0      0        2 
   2   chr2_45781838     AOna    G    T        0      0        2 
   2   chr2_45781838     ASom    G    T        0      0        2 
   2   chr2_45781838     HCab    G    T        0      0        2 
   2   chr2_45781838     HPrz    G    T        0      0        2 
   2   chr2_45781838     ZBoe    G    T        1      2        2 
   2   chr2_45781838     ZGre    G    T        1      2        2 
   2   chr2_45781838     ZHar    G    T        1      2        2 
   2   chr2_45781838   Sample    G    T        0      0        2 
   2   chr2_45795870     AAsi    T    G        0      0        2 
   2   chr2_45795870     AKia    T    G        1      2        2 
   2   chr2_45795870     AOna    T    G      0.5      1        2 
   2   chr2_45795870     ASom    T    G        0      0        2 
   2   chr2_45795870     HCab    T    G        0      0        2 
   2   chr2_45795870     HPrz    T    G        0      0        2 
   2   chr2_45795870     ZBoe    T    G        0      0        2 
   2   chr2_45795870     ZGre    T    G        0      0        2 
   2   chr2_45795870     ZHar    T    G        0      0        2 
   2   chr2_45795870   Sample    T    G        0      0        2 
   2   chr2_45811088     AAsi    G    C        0      0        2 
   2   chr2_45811088     AKia    G    C        0      0        2 
   2   chr2_45811088     AOna    G    C        0      0        2 
   2   chr2_45811088     ASom    G    C        0      0        2 
   2   chr2_45811088     HCab    G    C        0      0        2 
   2   chr2_45811088     HPrz    G    C      0.5      1        2 
   2   chr2_45811088     ZBoe    G    C        0      0        2 
   2   chr2_45811088     ZGre    G    C        0      0        2 
   2   chr2_45811088     ZHar    G    C        0      0        2 
   2   chr2_45811088   Sample    G    C        0      0        2 
   2   chr2_45813323     AAsi    G    C        0      0        2 
   2   chr2_45813323     AKia    G    C        0      0        2 
   2   chr2_45813323     AOna    G    C        0      0        2 
   2   chr2_45813323     ASom    G    C        0      0        2 
   2   chr2_45813323     HCab    G    C        1      2        2 
   2   chr2_45813323     HPrz    G    C        1      2        2 
   2   chr2_45813323     ZBoe    G    C        0      0        2 
   2   chr2_45813323     ZGre    G    C        0      0        2 
   2   chr2_45813323     ZHar    G    C        0      0        2 
   2   chr2_45813323   Sample    G    C        0      0        2 
   2   chr2_45821383     AAsi    G    T        0      0        2 
   2   chr2_45821383     AKia    G    T        0      0        2 
   2   chr2_45821383     AOna    G    T        0      0        2 
   2   chr2_45821383     ASom    G    T        0      0        2 
   2   chr2_45821383     HCab    G    T        0      0        2 
   2   chr2_45821383     HPrz    G    T        0      0        2 
   2   chr2_45821383     ZBoe    G    T        1      2        2 
   2   chr2_45821383     ZGre    G    T        1      2        2 
   2   chr2_45821383     ZHar    G    T        1      2        2 
   2   chr2_45821383   Sample    G    T        0      0        2 
   2   chr2_45829936     AAsi    G    T        0      0        2 
   2   chr2_45829936     AKia    G    T        0      0        2 
   2   chr2_45829936     AOna    G    T        0      0        2 
   2   chr2_45829936     ASom    G    T        0      0        2 
   2   chr2_45829936     HCab    G    T        0      0        2 
   2   chr2_45829936     HPrz    G    T        0      0        2 
   2   chr2_45829936     ZBoe    G    T        1      2        2 
   2   chr2_45829936     ZGre    G    T        0      0        2 
   2   chr2_45829936     ZHar    G    T        1      2        2 
   2   chr2_45829936   Sample    G    T        0      0        2 
   2   chr2_45862395     AAsi    C    G        0      0        2 
   2   chr2_45862395     AKia    C    G        0      0        2 
   2   chr2_45862395     AOna    C    G        0      0        2 
   2   chr2_45862395     ASom    C    G        0      0        2 
   2   chr2_45862395     HCab    C    G        0      0        2 
   2   chr2_45862395     HPrz    C    G        0      0        2 
   2   chr2_45862395     ZBoe    C    G        0      0        2 
   2   chr2_45862395     ZGre    C    G        0      0        2 
   2   chr2_45862395     ZHar    C    G        1      2        2 
   2   chr2_45862395   Sample    C    G        0      0        2 
   2   chr2_45903208     AAsi    A    C      0.5      1        2 
   2   chr2_45903208     AKia    A    C        0      0        2 
   2   chr2_45903208     AOna    A    C        0      0        2 
   2   chr2_45903208     ASom    A    C      0.5      1        2 
   2   chr2_45903208     HCab    A    C        0      0        2 
   2   chr2_45903208     HPrz    A    C        0      0        2 
   2   chr2_45903208     ZBoe    A    C        0      0        2 
   2   chr2_45903208     ZGre    A    C        0      0        2 
   2   chr2_45903208     ZHar    A    C        0      0        2 
   2   chr2_45903208   Sample    A    C        1      2        2 
   2   chr2_45906304     AAsi    C    A        0      0        2 
   2   chr2_45906304     AKia    C    A        0      0        2 
   2   chr2_45906304     AOna    C    A      0.5      1        2 
   2   chr2_45906304     ASom    C    A        0      0        2 
   2   chr2_45906304     HCab    C    A        0      0        2 
   2   chr2_45906304     HPrz    C    A        0      0        2 
   2   chr2_45906304     ZBoe    C    A        0      0        2 
   2   chr2_45906304     ZGre    C    A        0      0        2 
   2   chr2_45906304     ZHar    C    A        0      0        2 
   2   chr2_45906304   Sample    C    A        0      0        2 
   2   chr2_45917515     AAsi    C    G        0      0        2 
   2   chr2_45917515     AKia    C    G        1      2        2 
   2   chr2_45917515     AOna    C    G        0      0        2 
   2   chr2_45917515     ASom    C    G        0      0        2 
   2   chr2_45917515     HCab    C    G        0      0        2 
   2   chr2_45917515     HPrz    C    G        0      0        2 
   2   chr2_45917515     ZBoe    C    G        0      0        2 
   2   chr2_45917515     ZGre    C    G        0      0        2 
   2   chr2_45917515     ZHar    C    G        0      0        2 
   2   chr2_45917515   Sample    C    G        0      0        2 
   2   chr2_45924812     AAsi    T    G        0      0        2 
   2   chr2_45924812     AKia    T    G        0      0        2 
   2   chr2_45924812     AOna    T    G        0      0        2 
   2   chr2_45924812     ASom    T    G        0      0        2 
   2   chr2_45924812     HCab    T    G        0      0        2 
   2   chr2_45924812     HPrz    T    G        0      0        2 
   2   chr2_45924812     ZBoe    T    G      0.5      1        2 
   2   chr2_45924812     ZGre    T    G        0      0        2 
   2   chr2_45924812     ZHar    T    G        0      0        2 
   2   chr2_45924812   Sample    T    G        0      0        2 
   2   chr2_45928293     AAsi    A    C        0      0        2 
   2   chr2_45928293     AKia    A    C        0      0        2 
   2   chr2_45928293     AOna    A    C        0      0        2 
   2   chr2_45928293     ASom    A    C        0      0        2 
   2   chr2_45928293     HCab    A    C        0      0        2 
   2   chr2_45928293     HPrz    A    C      0.5      1        2 
   2   chr2_45928293     ZBoe    A    C        0      0        2 
   2   chr2_45928293     ZGre    A    C        0      0        2 
   2   chr2_45928293     ZHar    A    C        0      0        2 
   2   chr2_45928293   Sample    A    C        0      0        2 
   2   chr2_45944150     AAsi    C    G        0      0        2 
   2   chr2_45944150     AKia    C    G        0      0        2 
   2   chr2_45944150     AOna    C    G        0      0        2 
   2   chr2_45944150     ASom    C    G        0      0        2 
   2   chr2_45944150     HCab    C    G        1      2        2 
   2   chr2_45944150     HPrz    C    G        1      2        2 
   2   chr2_45944150     ZBoe    C    G        0      0        2 
   2   chr2_45944150     ZGre    C    G        0      0        2 
   2   chr2_45944150     ZHar    C    G        0      0        2 
   2   chr2_45944150   Sample    C    G        0      0        2 
   2   chr2_45947226     AAsi    A    C        0      0        2 
   2   chr2_45947226     AKia    A    C        0      0        2 
   2   chr2_45947226     AOna    A    C        0      0        2 
   2   chr2_45947226     ASom    A    C        0      0        2 
   2   chr2_45947226     HCab    A    C        0      0        2 
   2   chr2_45947226     HPrz    A    C        0      0        2 
   2   chr2_45947226     ZBoe    A    C      0.5      1        2 
   2   chr2_45947226     ZGre    A    C        0      0        2 
   2   chr2_45947226     ZHar    A    C        0      0        2 
   2   chr2_45947226   Sample    A    C        0      0        2 
   2   chr2_45965047     AAsi    G    C        0      0        2 
   2   chr2_45965047     AKia    G    C        0      0        2 
   2   chr2_45965047     AOna    G    C      0.5      1        2 
   2   chr2_45965047     ASom    G    C        0      0        2 
   2   chr2_45965047     HCab    G    C        0      0        2 
   2   chr2_45965047     HPrz    G    C        0      0        2 
   2   chr2_45965047     ZBoe    G    C        0      0        2 
   2   chr2_45965047     ZGre    G    C        0      0        2 
   2   chr2_45965047     ZHar    G    C        0      0        2 
   2   chr2_45965047   Sample    G    C        0      0        2 
   2   chr2_45989243     AAsi    C    A        0      0        2 
   2   chr2_45989243     AKia    C    A        0      0        2 
   2   chr2_45989243     AOna    C    A        0      0        2 
   2   chr2_45989243     ASom    C    A        0      0        2 
   2   chr2_45989243     HCab    C    A      0.5      1        2 
   2   chr2_45989243     HPrz    C    A        1      2        2 
   2   chr2_45989243     ZBoe    C    A        0      0        2 
   2   chr2_45989243     ZGre    C    A        0      0        2 
   2   chr2_45989243     ZHar    C    A        0      0        2 
   2   chr2_45989243   Sample    C    A        0      0        2 
   2   chr2_46018861     AAsi    A    C        0      0        2 
   2   chr2_46018861     AKia    A    C        0      0        2 
   2   chr2_46018861     AOna    A    C      0.5      1        2 
   2   chr2_46018861     ASom    A    C        0      0        2 
   2   chr2_46018861     HCab    A    C        0      0        2 
   2   chr2_46018861     HPrz    A    C        0      0        2 
   2   chr2_46018861     ZBoe    A    C        0      0        2 
   2   chr2_46018861     ZGre    A    C        0      0        2 
   2   chr2_46018861     ZHar    A    C        0      0        2 
   2   chr2_46018861   Sample    A    C        0      0        2 
   2   chr2_46040196     AAsi    C    A        0      0        2 
   2   chr2_46040196     AKia    C    A        0      0        2 
   2   chr2_46040196     AOna    C    A        0      0        2 
   2   chr2_46040196     ASom    C    A        0      0        2 
   2   chr2_46040196     HCab    C    A        0      0        2 
   2   chr2_46040196     HPrz    C    A        0      0        2 
   2   chr2_46040196     ZBoe    C    A        0      0        2 
   2   chr2_46040196     ZGre    C    A        1      2        2 
   2   chr2_46040196     ZHar    C    A        0      0        2 
   2   chr2_46040196   Sample    C    A        0      0        2 
   2   chr2_46041416     AAsi    T    A        0      0        2 
   2   chr2_46041416     AKia    T    A        0      0        2 
   2   chr2_46041416     AOna    T    A        0      0        2 
   2   chr2_46041416     ASom    T    A      0.5      1        2 
   2   chr2_46041416     HCab    T    A        0      0        2 
   2   chr2_46041416     HPrz    T    A        0      0        2 
   2   chr2_46041416     ZBoe    T    A        0      0        2 
   2   chr2_46041416     ZGre    T    A        0      0        2 
   2   chr2_46041416     ZHar    T    A        0      0        2 
   2   chr2_46041416   Sample    T    A        0      0        2 
   2   chr2_46051374     AAsi    A    C        1      2        2 
   2   chr2_46051374     AKia    A    C        0      0        2 
   2   chr2_46051374     AOna    A    C        0      0        2 
   2   chr2_46051374     ASom    A    C      0.5      1        2 
   2   chr2_46051374     HCab    A    C        0      0        2 
   2   chr2_46051374     HPrz    A    C        0      0        2 
   2   chr2_46051374     ZBoe    A    C        0      0        2 
   2   chr2_46051374     ZGre    A    C        0      0        2 
   2   chr2_46051374     ZHar    A    C        0      0        2 
   2   chr2_46051374   Sample    A    C        1      2        2 
   2   chr2_46052299     AAsi    T    A        0      0        2 
   2   chr2_46052299     AKia    T    A        0      0        2 
   2   chr2_46052299     AOna    T    A        0      0        2 
   2   chr2_46052299     ASom    T    A        0      0        2 
   2   chr2_46052299     HCab    T    A        0      0        2 
   2   chr2_46052299     HPrz    T    A        0      0        2 
   2   chr2_46052299     ZBoe    T    A        0      0        2 
   2   chr2_46052299     ZGre    T    A        1      2        2 
   2   chr2_46052299     ZHar    T    A        0      0        2 
   2   chr2_46052299   Sample    T    A        0      0        2 
   2   chr2_46059845     AAsi    G    T        0      0        2 
   2   chr2_46059845     AKia    G    T        0      0        2 
   2   chr2_46059845     AOna    G    T        0      0        2 
   2   chr2_46059845     ASom    G    T        0      0        2 
   2   chr2_46059845     HCab    G    T      0.5      1        2 
   2   chr2_46059845     HPrz    G    T        1      2        2 
   2   chr2_46059845     ZBoe    G    T        0      0        2 
   2   chr2_46059845     ZGre    G    T        0      0        2 
   2   chr2_46059845     ZHar    G    T        0      0        2 
   2   chr2_46059845   Sample    G    T        0      0        2 
   2   chr2_46065810     AAsi    G    C        0      0        2 
   2   chr2_46065810     AKia    G    C        0      0        2 
   2   chr2_46065810     AOna    G    C        0      0        2 
   2   chr2_46065810     ASom    G    C        0      0        2 
   2   chr2_46065810     HCab    G    C        0      0        2 
   2   chr2_46065810     HPrz    G    C        0      0        2 
   2   chr2_46065810     ZBoe    G    C        0      0        2 
   2   chr2_46065810     ZGre    G    C        1      2        2 
   2   chr2_46065810     ZHar    G    C        0      0        2 
   2   chr2_46065810   Sample    G    C        0      0        2 
   2   chr2_46078382     AAsi    A    C        0      0        2 
   2   chr2_46078382     AKia    A    C        0      0        2 
   2   chr2_46078382     AOna    A    C        0      0        2 
   2   chr2_46078382     ASom    A    C        0      0        2 
   2   chr2_46078382     HCab    A    C        1      2        2 
   2   chr2_46078382     HPrz    A    C        1      2        2 
   2   chr2_46078382     ZBoe    A    C        0      0        2 
   2   chr2_46078382     ZGre    A    C        0      0        2 
   2   chr2_46078382     ZHar    A    C        0      0        2 
   2   chr2_46078382   Sample    A    C        0      0        2 
   2   chr2_46089626     AAsi    A    C        0      0        2 
   2   chr2_46089626     AKia    A    C        0      0        2 
   2   chr2_46089626     AOna    A    C        0      0        2 
   2   chr2_46089626     ASom    A    C        0      0        2 
   2   chr2_46089626     HCab    A    C        0      0        2 
   2   chr2_46089626     HPrz    A    C        0      0        2 
   2   chr2_46089626     ZBoe    A    C        0      0        2 
   2   chr2_46089626     ZGre    A    C        1      2        2 
   2   chr2_46089626     ZHar    A    C        0      0        2 
   2   chr2_46089626   Sample    A    C        0      0        2 
   2   chr2_46101527     AAsi    G    T        0      0        2 
   2   chr2_46101527     AKia    G    T        0      0        2 
   2   chr2_46101527     AOna    G    T        0      0        2 
   2   chr2_46101527     ASom    G    T        0      0        2 
   2   chr2_46101527     HCab    G    T      0.5      1        2 
   2   chr2_46101527     HPrz    G    T        1      2        2 
   2   chr2_46101527     ZBoe    G    T        0      0        2 
   2   chr2_46101527     ZGre    G    T        0      0        2 
   2   chr2_46101527     ZHar    G    T        0      0        2 
   2   chr2_46101527   Sample    G    T        0      0        2 
   2   chr2_46102532     AAsi    C    A        0      0        2 
   2   chr2_46102532     AKia    C    A        0      0        2 
   2   chr2_46102532     AOna    C    A        1      2        2 
   2   chr2_46102532     ASom    C    A        0      0        2 
   2   chr2_46102532     HCab    C    A        0      0        2 
   2   chr2_46102532     HPrz    C    A        0      0        2 
   2   chr2_46102532     ZBoe    C    A        0      0        2 
   2   chr2_46102532     ZGre    C    A        0      0        2 
   2   chr2_46102532     ZHar    C    A        0      0        2 
   2   chr2_46102532   Sample    C    A        0      0        2 
   2   chr2_46104246     AAsi    A    T        0      0        2 
   2   chr2_46104246     AKia    A    T        0      0        2 
   2   chr2_46104246     AOna    A    T        0      0        2 
   2   chr2_46104246     ASom    A    T        0      0        2 
   2   chr2_46104246     HCab    A    T      0.5      1        2 
   2   chr2_46104246     HPrz    A    T        0      0        2 
   2   chr2_46104246     ZBoe    A    T        0      0        2 
   2   chr2_46104246     ZGre    A    T        0      0        2 
   2   chr2_46104246     ZHar    A    T        0      0        2 
   2   chr2_46104246   Sample    A    T        0      0        2 
   2   chr2_46134416     AAsi    G    C        0      0        2 
   2   chr2_46134416     AKia    G    C        0      0        2 
   2   chr2_46134416     AOna    G    C        0      0        2 
   2   chr2_46134416     ASom    G    C        0      0        2 
   2   chr2_46134416     HCab    G    C        1      2        2 
   2   chr2_46134416     HPrz    G    C        1      2        2 
   2   chr2_46134416     ZBoe    G    C        0      0        2 
   2   chr2_46134416     ZGre    G    C        0      0        2 
   2   chr2_46134416     ZHar    G    C        0      0        2 
   2   chr2_46134416   Sample    G    C        0      0        2 
   2   chr2_46141222     AAsi    T    G        0      0        2 
   2   chr2_46141222     AKia    T    G        0      0        2 
   2   chr2_46141222     AOna    T    G        0      0        2 
   2   chr2_46141222     ASom    T    G        0      0        2 
   2   chr2_46141222     HCab    T    G        0      0        2 
   2   chr2_46141222     HPrz    T    G        0      0        2 
   2   chr2_46141222     ZBoe    T    G      0.5      1        2 
   2   chr2_46141222     ZGre    T    G        0      0        2 
   2   chr2_46141222     ZHar    T    G        0      0        2 
   2   chr2_46141222   Sample    T    G        0      0        2 
   2   chr2_46143924     AAsi    G    T        0      0        2 
   2   chr2_46143924     AKia    G    T        1      2        2 
   2   chr2_46143924     AOna    G    T      0.5      1        2 
   2   chr2_46143924     ASom    G    T        0      0        2 
   2   chr2_46143924     HCab    G    T        0      0        2 
   2   chr2_46143924     HPrz    G    T        0      0        2 
   2   chr2_46143924     ZBoe    G    T        0      0        2 
   2   chr2_46143924     ZGre    G    T        0      0        2 
   2   chr2_46143924     ZHar    G    T        0      0        2 
   2   chr2_46143924   Sample    G    T        0      0        2 
   2   chr2_46177550     AAsi    G    T        0      0        2 
   2   chr2_46177550     AKia    G    T        1      2        2 
   2   chr2_46177550     AOna    G    T        1      2        2 
   2   chr2_46177550     ASom    G    T        0      0        2 
   2   chr2_46177550     HCab    G    T        0      0        2 
   2   chr2_46177550     HPrz    G    T        0      0        2 
   2   chr2_46177550     ZBoe    G    T        0      0        2 
   2   chr2_46177550     ZGre    G    T        0      0        2 
   2   chr2_46177550     ZHar    G    T        0      0        2 
   2   chr2_46177550   Sample    G    T        0      0        2 
   2   chr2_46179438     AAsi    A    C        0      0        2 
   2   chr2_46179438     AKia    A    C        0      0        2 
   2   chr2_46179438     AOna    A    C      0.5      1        2 
   2   chr2_46179438     ASom    A    C        0      0        2 
   2   chr2_46179438     HCab    A    C        0      0        2 
   2   chr2_46179438     HPrz    A    C        0      0        2 
   2   chr2_46179438     ZBoe    A    C        0      0        2 
   2   chr2_46179438     ZGre    A    C        0      0        2 
   2   chr2_46179438     ZHar    A    C        0      0        2 
   2   chr2_46179438   Sample    A    C        0      0        2 
   2   chr2_46198349     AAsi    C    A        0      0        2 
   2   chr2_46198349     AKia    C    A        0      0        2 
   2   chr2_46198349     AOna    C    A        0      0        2 
   2   chr2_46198349     ASom    C    A        0      0        2 
   2   chr2_46198349     HCab    C    A        1      2        2 
   2   chr2_46198349     HPrz    C    A        1      2        2 
   2   chr2_46198349     ZBoe    C    A        0      0        2 
   2   chr2_46198349     ZGre    C    A        0      0        2 
   2   chr2_46198349     ZHar    C    A        0      0        2 
   2   chr2_46198349   Sample    C    A        0      0        2 
   2   chr2_46198936     AAsi    A    C        0      0        2 
   2   chr2_46198936     AKia    A    C        0      0        2 
   2   chr2_46198936     AOna    A    C        0      0        2 
   2   chr2_46198936     ASom    A    C        0      0        2 
   2   chr2_46198936     HCab    A    C        0      0        2 
   2   chr2_46198936     HPrz    A    C        0      0        2 
   2   chr2_46198936     ZBoe    A    C        0      0        2 
   2   chr2_46198936     ZGre    A    C        0      0        2 
   2   chr2_46198936     ZHar    A    C        1      2        2 
   2   chr2_46198936   Sample    A    C        0      0        2 
   2   chr2_46209007     AAsi    C    G        0      0        2 
   2   chr2_46209007     AKia    C    G        0      0        2 
   2   chr2_46209007     AOna    C    G        0      0        2 
   2   chr2_46209007     ASom    C    G        0      0        2 
   2   chr2_46209007     HCab    C    G        1      2        2 
   2   chr2_46209007     HPrz    C    G        1      2        2 
   2   chr2_46209007     ZBoe    C    G        0      0        2 
   2   chr2_46209007     ZGre    C    G        0      0        2 
   2   chr2_46209007     ZHar    C    G        0      0        2 
   2   chr2_46209007   Sample    C    G        0      0        2 
   2   chr2_46225862     AAsi    C    G        0      0        2 
   2   chr2_46225862     AKia    C    G        0      0        2 
   2   chr2_46225862     AOna    C    G        0      0        2 
   2   chr2_46225862     ASom    C    G        0      0        2 
   2   chr2_46225862     HCab    C    G        0      0        2 
   2   chr2_46225862     HPrz    C    G        0      0        2 
   2   chr2_46225862     ZBoe    C    G      0.5      1        2 
   2   chr2_46225862     ZGre    C    G        0      0        2 
   2   chr2_46225862     ZHar    C    G        0      0        2 
   2   chr2_46225862   Sample    C    G        0      0        2 
   2   chr2_46245105     AAsi    C    G        0      0        2 
   2   chr2_46245105     AKia    C    G        0      0        2 
   2   chr2_46245105     AOna    C    G        0      0        2 
   2   chr2_46245105     ASom    C    G        0      0        2 
   2   chr2_46245105     HCab    C    G        0      0        2 
   2   chr2_46245105     HPrz    C    G        0      0        2 
   2   chr2_46245105     ZBoe    C    G        0      0        2 
   2   chr2_46245105     ZGre    C    G        1      2        2 
   2   chr2_46245105     ZHar    C    G        0      0        2 
   2   chr2_46245105   Sample    C    G        0      0        2 
   2   chr2_46262124     AAsi    C    A        0      0        2 
   2   chr2_46262124     AKia    C    A        0      0        2 
   2   chr2_46262124     AOna    C    A        0      0        2 
   2   chr2_46262124     ASom    C    A        0      0        2 
   2   chr2_46262124     HCab    C    A        1      2        2 
   2   chr2_46262124     HPrz    C    A        1      2        2 
   2   chr2_46262124     ZBoe    C    A        0      0        2 
   2   chr2_46262124     ZGre    C    A        0      0        2 
   2   chr2_46262124     ZHar    C    A        0      0        2 
   2   chr2_46262124   Sample    C    A        0      0        2 
   2   chr2_46271151     AAsi    G    T        0      0        2 
   2   chr2_46271151     AKia    G    T        0      0        2 
   2   chr2_46271151     AOna    G    T        0      0        2 
   2   chr2_46271151     ASom    G    T        0      0        2 
   2   chr2_46271151     HCab    G    T        0      0        2 
   2   chr2_46271151     HPrz    G    T        0      0        2 
   2   chr2_46271151     ZBoe    G    T      0.5      1        2 
   2   chr2_46271151     ZGre    G    T        0      0        2 
   2   chr2_46271151     ZHar    G    T        0      0        2 
   2   chr2_46271151   Sample    G    T        0      0        2 
   2   chr2_46293425     AAsi    G    T        0      0        2 
   2   chr2_46293425     AKia    G    T        0      0        2 
   2   chr2_46293425     AOna    G    T        0      0        2 
   2   chr2_46293425     ASom    G    T        0      0        2 
   2   chr2_46293425     HCab    G    T        1      2        2 
   2   chr2_46293425     HPrz    G    T        1      2        2 
   2   chr2_46293425     ZBoe    G    T        0      0        2 
   2   chr2_46293425     ZGre    G    T        0      0        2 
   2   chr2_46293425     ZHar    G    T        0      0        2 
   2   chr2_46293425   Sample    G    T        0      0        2 
   2   chr2_46309045     AAsi    A    C        0      0        2 
   2   chr2_46309045     AKia    A    C        0      0        2 
   2   chr2_46309045     AOna    A    C        0      0        2 
   2   chr2_46309045     ASom    A    C        0      0        2 
   2   chr2_46309045     HCab    A    C        1      2        2 
   2   chr2_46309045     HPrz    A    C        1      2        2 
   2   chr2_46309045     ZBoe    A    C        0      0        2 
   2   chr2_46309045     ZGre    A    C        0      0        2 
   2   chr2_46309045     ZHar    A    C        0      0        2 
   2   chr2_46309045   Sample    A    C        0      0        2 
   2   chr2_46311090     AAsi    C    A        0      0        2 
   2   chr2_46311090     AKia    C    A        0      0        2 
   2   chr2_46311090     AOna    C    A      0.5      1        2 
   2   chr2_46311090     ASom    C    A        0      0        2 
   2   chr2_46311090     HCab    C    A        0      0        2 
   2   chr2_46311090     HPrz    C    A        0      0        2 
   2   chr2_46311090     ZBoe    C    A        0      0        2 
   2   chr2_46311090     ZGre    C    A        0      0        2 
   2   chr2_46311090     ZHar    C    A        0      0        2 
   2   chr2_46311090   Sample    C    A        0      0        2 
   2   chr2_46325792     AAsi    C    A        0      0        2 
   2   chr2_46325792     AKia    C    A        0      0        2 
   2   chr2_46325792     AOna    C    A        0      0        2 
   2   chr2_46325792     ASom    C    A        0      0        2 
   2   chr2_46325792     HCab    C    A        1      2        2 
   2   chr2_46325792     HPrz    C    A        1      2        2 
   2   chr2_46325792     ZBoe    C    A        0      0        2 
   2   chr2_46325792     ZGre    C    A        0      0        2 
   2   chr2_46325792     ZHar    C    A        0      0        2 
   2   chr2_46325792   Sample    C    A        0      0        2 
   2   chr2_46401111     AAsi    A    C        0      0        2 
   2   chr2_46401111     AKia    A    C        1      2        2 
   2   chr2_46401111     AOna    A    C        1      2        2 
   2   chr2_46401111     ASom    A    C        0      0        2 
   2   chr2_46401111     HCab    A    C        0      0        2 
   2   chr2_46401111     HPrz    A    C        0      0        2 
   2   chr2_46401111     ZBoe    A    C        0      0        2 
   2   chr2_46401111     ZGre    A    C        0      0        2 
   2   chr2_46401111     ZHar    A    C        0      0        2 
   2   chr2_46401111   Sample    A    C        0      0        2 
   2   chr2_46408251     AAsi    A    C        0      0        2 
   2   chr2_46408251     AKia    A    C        0      0        2 
   2   chr2_46408251     AOna    A    C        0      0        2 
   2   chr2_46408251     ASom    A    C        0      0        2 
   2   chr2_46408251     HCab    A    C        1      2        2 
   2   chr2_46408251     HPrz    A    C        1      2        2 
   2   chr2_46408251     ZBoe    A    C        0      0        2 
   2   chr2_46408251     ZGre    A    C        0      0        2 
   2   chr2_46408251     ZHar    A    C        0      0        2 
   2   chr2_46408251   Sample    A    C        0      0        2 
   2   chr2_46432684     AAsi    T    A        0      0        2 
   2   chr2_46432684     AKia    T    A        0      0        2 
   2   chr2_46432684     AOna    T    A        0      0        2 
   2   chr2_46432684     ASom    T    A        0      0        2 
   2   chr2_46432684     HCab    T    A        0      0        2 
   2   chr2_46432684     HPrz    T    A        0      0        2 
   2   chr2_46432684     ZBoe    T    A      0.5      1        2 
   2   chr2_46432684     ZGre    T    A        0      0        2 
   2   chr2_46432684     ZHar    T    A        0      0        2 
   2   chr2_46432684   Sample    T    A        0      0        2 
   2   chr2_46441582     AAsi    A    C        0      0        2 
   2   chr2_46441582     AKia    A    C        0      0        2 
   2   chr2_46441582     AOna    A    C        0      0        2 
   2   chr2_46441582     ASom    A    C        0      0        2 
   2   chr2_46441582     HCab    A    C        0      0        2 
   2   chr2_46441582     HPrz    A    C        0      0        2 
   2   chr2_46441582     ZBoe    A    C        0      0        2 
   2   chr2_46441582     ZGre    A    C      0.5      1        2 
   2   chr2_46441582     ZHar    A    C        0      0        2 
   2   chr2_46441582   Sample    A    C        0      0        2 
   2   chr2_46471216     AAsi    C    A        0      0        2 
   2   chr2_46471216     AKia    C    A        0      0        2 
   2   chr2_46471216     AOna    C    A        0      0        2 
   2   chr2_46471216     ASom    C    A        0      0        2 
   2   chr2_46471216     HCab    C    A        0      0        2 
   2   chr2_46471216     HPrz    C    A        0      0        2 
   2   chr2_46471216     ZBoe    C    A      0.5      1        2 
   2   chr2_46471216     ZGre    C    A        0      0        2 
   2   chr2_46471216     ZHar    C    A        0      0        2 
   2   chr2_46471216   Sample    C    A        0      0        2 
   2   chr2_46476684     AAsi    T    G      0.5      1        2 
   2   chr2_46476684     AKia    T    G        0      0        2 
   2   chr2_46476684     AOna    T    G        0      0        2 
   2   chr2_46476684     ASom    T    G        0      0        2 
   2   chr2_46476684     HCab    T    G        0      0        2 
   2   chr2_46476684     HPrz    T    G        0      0        2 
   2   chr2_46476684     ZBoe    T    G        0      0        2 
   2   chr2_46476684     ZGre    T    G        0      0        2 
   2   chr2_46476684     ZHar    T    G        0      0        2 
   2   chr2_46476684   Sample    T    G        0      0        2 
   2   chr2_46498976     AAsi    A    T        1      2        2 
   2   chr2_46498976     AKia    A    T        1      2        2 
   2   chr2_46498976     AOna    A    T        1      2        2 
   2   chr2_46498976     ASom    A    T        1      2        2 
   2   chr2_46498976     HCab    A    T        0      0        2 
   2   chr2_46498976     HPrz    A    T        0      0        2 
   2   chr2_46498976     ZBoe    A    T        0      0        2 
   2   chr2_46498976     ZGre    A    T        0      0        2 
   2   chr2_46498976     ZHar    A    T        0      0        2 
   2   chr2_46498976   Sample    A    T        1      2        2 
   2   chr2_46507795     AAsi    C    A        0      0        2 
   2   chr2_46507795     AKia    C    A        0      0        2 
   2   chr2_46507795     AOna    C    A        0      0        2 
   2   chr2_46507795     ASom    C    A        0      0        2 
   2   chr2_46507795     HCab    C    A      0.5      1        2 
   2   chr2_46507795     HPrz    C    A        0      0        2 
   2   chr2_46507795     ZBoe    C    A        0      0        2 
   2   chr2_46507795     ZGre    C    A        0      0        2 
   2   chr2_46507795     ZHar    C    A        0      0        2 
   2   chr2_46507795   Sample    C    A        0      0        2 
   2   chr2_46534969     AAsi    G    C        0      0        2 
   2   chr2_46534969     AKia    G    C        1      2        2 
   2   chr2_46534969     AOna    G    C        0      0        2 
   2   chr2_46534969     ASom    G    C        0      0        2 
   2   chr2_46534969     HCab    G    C        0      0        2 
   2   chr2_46534969     HPrz    G    C        0      0        2 
   2   chr2_46534969     ZBoe    G    C        0      0        2 
   2   chr2_46534969     ZGre    G    C        0      0        2 
   2   chr2_46534969     ZHar    G    C        0      0        2 
   2   chr2_46534969   Sample    G    C        0      0        2 
   2   chr2_46563222     AAsi    G    C        0      0        2 
   2   chr2_46563222     AKia    G    C        0      0        2 
   2   chr2_46563222     AOna    G    C        0      0        2 
   2   chr2_46563222     ASom    G    C        0      0        2 
   2   chr2_46563222     HCab    G    C        1      2        2 
   2   chr2_46563222     HPrz    G    C        1      2        2 
   2   chr2_46563222     ZBoe    G    C        0      0        2 
   2   chr2_46563222     ZGre    G    C        0      0        2 
   2   chr2_46563222     ZHar    G    C        0      0        2 
   2   chr2_46563222   Sample    G    C        0      0        2 
   2   chr2_46573844     AAsi    A    T        0      0        2 
   2   chr2_46573844     AKia    A    T        1      2        2 
   2   chr2_46573844     AOna    A    T        1      2        2 
   2   chr2_46573844     ASom    A    T        0      0        2 
   2   chr2_46573844     HCab    A    T        0      0        2 
   2   chr2_46573844     HPrz    A    T        0      0        2 
   2   chr2_46573844     ZBoe    A    T        0      0        2 
   2   chr2_46573844     ZGre    A    T        0      0        2 
   2   chr2_46573844     ZHar    A    T        0      0        2 
   2   chr2_46573844   Sample    A    T        0      0        2 
   2   chr2_46580585     AAsi    G    C        0      0        2 
   2   chr2_46580585     AKia    G    C        0      0        2 
   2   chr2_46580585     AOna    G    C        0      0        2 
   2   chr2_46580585     ASom    G    C        0      0        2 
   2   chr2_46580585     HCab    G    C        0      0        2 
   2   chr2_46580585     HPrz    G    C        0      0        2 
   2   chr2_46580585     ZBoe    G    C        0      0        2 
   2   chr2_46580585     ZGre    G    C        1      2        2 
   2   chr2_46580585     ZHar    G    C        0      0        2 
   2   chr2_46580585   Sample    G    C        0      0        2 
   2   chr2_46591293     AAsi    G    C        0      0        2 
   2   chr2_46591293     AKia    G    C        0      0        2 
   2   chr2_46591293     AOna    G    C      0.5      1        2 
   2   chr2_46591293     ASom    G    C        0      0        2 
   2   chr2_46591293     HCab    G    C        0      0        2 
   2   chr2_46591293     HPrz    G    C        0      0        2 
   2   chr2_46591293     ZBoe    G    C        0      0        2 
   2   chr2_46591293     ZGre    G    C        0      0        2 
   2   chr2_46591293     ZHar    G    C        0      0        2 
   2   chr2_46591293   Sample    G    C        0      0        2 
   2   chr2_46623310     AAsi    G    T        0      0        2 
   2   chr2_46623310     AKia    G    T        0      0        2 
   2   chr2_46623310     AOna    G    T        0      0        2 
   2   chr2_46623310     ASom    G    T        0      0        2 
   2   chr2_46623310     HCab    G    T        0      0        2 
   2   chr2_46623310     HPrz    G    T        0      0        2 
   2   chr2_46623310     ZBoe    G    T        0      0        2 
   2   chr2_46623310     ZGre    G    T        1      2        2 
   2   chr2_46623310     ZHar    G    T        0      0        2 
   2   chr2_46623310   Sample    G    T        0      0        2 
   2   chr2_46626037     AAsi    C    A        0      0        2 
   2   chr2_46626037     AKia    C    A        0      0        2 
   2   chr2_46626037     AOna    C    A        0      0        2 
   2   chr2_46626037     ASom    C    A        0      0        2 
   2   chr2_46626037     HCab    C    A        0      0        2 
   2   chr2_46626037     HPrz    C    A        0      0        2 
   2   chr2_46626037     ZBoe    C    A        1      2        2 
   2   chr2_46626037     ZGre    C    A        1      2        2 
   2   chr2_46626037     ZHar    C    A        1      2        2 
   2   chr2_46626037   Sample    C    A        0      0        2 
   2   chr2_46667551     AAsi    C    G        0      0        2 
   2   chr2_46667551     AKia    C    G        0      0        2 
   2   chr2_46667551     AOna    C    G        0      0        2 
   2   chr2_46667551     ASom    C    G        0      0        2 
   2   chr2_46667551     HCab    C    G        1      2        2 
   2   chr2_46667551     HPrz    C    G        1      2        2 
   2   chr2_46667551     ZBoe    C    G        0      0        2 
   2   chr2_46667551     ZGre    C    G        0      0        2 
   2   chr2_46667551     ZHar    C    G        0      0        2 
   2   chr2_46667551   Sample    C    G        0      0        2 
   2   chr2_46714977     AAsi    C    A        0      0        2 
   2   chr2_46714977     AKia    C    A        0      0        2 
   2   chr2_46714977     AOna    C    A        0      0        2 
   2   chr2_46714977     ASom    C    A        0      0        2 
   2   chr2_46714977     HCab    C    A        0      0        2 
   2   chr2_46714977     HPrz    C    A        0      0        2 
   2   chr2_46714977     ZBoe    C    A        0      0        2 
   2   chr2_46714977     ZGre    C    A        1      2        2 
   2   chr2_46714977     ZHar    C    A        0      0        2 
   2   chr2_46714977   Sample    C    A        0      0        2 
   2   chr2_46718351     AAsi    C    G        0      0        2 
   2   chr2_46718351     AKia    C    G        0      0        2 
   2   chr2_46718351     AOna    C    G        0      0        2 
   2   chr2_46718351     ASom    C    G        0      0        2 
   2   chr2_46718351     HCab    C    G        0      0        2 
   2   chr2_46718351     HPrz    C    G        0      0        2 
   2   chr2_46718351     ZBoe    C    G        0      0        2 
   2   chr2_46718351     ZGre    C    G        1      2        2 
   2   chr2_46718351     ZHar    C    G        0      0        2 
   2   chr2_46718351   Sample    C    G        0      0        2 
   2   chr2_46740543     AAsi    C    G        0      0        2 
   2   chr2_46740543     AKia    C    G        1      2        2 
   2   chr2_46740543     AOna    C    G        1      2        2 
   2   chr2_46740543     ASom    C    G        0      0        2 
   2   chr2_46740543     HCab    C    G        0      0        2 
   2   chr2_46740543     HPrz    C    G        0      0        2 
   2   chr2_46740543     ZBoe    C    G        0      0        2 
   2   chr2_46740543     ZGre    C    G        0      0        2 
   2   chr2_46740543     ZHar    C    G        0      0        2 
   2   chr2_46740543   Sample    C    G        0      0        2 
   2   chr2_46775831     AAsi    C    G        0      0        2 
   2   chr2_46775831     AKia    C    G        0      0        2 
   2   chr2_46775831     AOna    C    G        0      0        2 
   2   chr2_46775831     ASom    C    G        0      0        2 
   2   chr2_46775831     HCab    C    G        0      0        2 
   2   chr2_46775831     HPrz    C    G        0      0        2 
   2   chr2_46775831     ZBoe    C    G        0      0        2 
   2   chr2_46775831     ZGre    C    G        1      2        2 
   2   chr2_46775831     ZHar    C    G        0      0        2 
   2   chr2_46775831   Sample    C    G        0      0        2 
   2   chr2_46858589     AAsi    G    C        0      0        2 
   2   chr2_46858589     AKia    G    C        0      0        2 
   2   chr2_46858589     AOna    G    C        0      0        2 
   2   chr2_46858589     ASom    G    C        0      0        2 
   2   chr2_46858589     HCab    G    C        0      0        2 
   2   chr2_46858589     HPrz    G    C      0.5      1        2 
   2   chr2_46858589     ZBoe    G    C        0      0        2 
   2   chr2_46858589     ZGre    G    C        0      0        2 
   2   chr2_46858589     ZHar    G    C        0      0        2 
   2   chr2_46858589   Sample    G    C        0      0        2 
   2   chr2_46862345     AAsi    C    G        0      0        2 
   2   chr2_46862345     AKia    C    G      0.5      1        2 
   2   chr2_46862345     AOna    C    G        0      0        2 
   2   chr2_46862345     ASom    C    G        0      0        2 
   2   chr2_46862345     HCab    C    G        0      0        2 
   2   chr2_46862345     HPrz    C    G        0      0        2 
   2   chr2_46862345     ZBoe    C    G        0      0        2 
   2   chr2_46862345     ZGre    C    G        0      0        2 
   2   chr2_46862345     ZHar    C    G        0      0        2 
   2   chr2_46862345   Sample    C    G        0      0        2 
   2   chr2_46867972     AAsi    C    G        0      0        2 
   2   chr2_46867972     AKia    C    G        0      0        2 
   2   chr2_46867972     AOna    C    G        0      0        2 
   2   chr2_46867972     ASom    C    G        0      0        2 
   2   chr2_46867972     HCab    C    G        1      2        2 
   2   chr2_46867972     HPrz    C    G        1      2        2 
   2   chr2_46867972     ZBoe    C    G        0      0        2 
   2   chr2_46867972     ZGre    C    G        0      0        2 
   2   chr2_46867972     ZHar    C    G        0      0        2 
   2   chr2_46867972   Sample    C    G        0      0        2 
   2   chr2_46879269     AAsi    C    G        0      0        2 
   2   chr2_46879269     AKia    C    G        0      0        2 
   2   chr2_46879269     AOna    C    G        0      0        2 
   2   chr2_46879269     ASom    C    G        0      0        2 
   2   chr2_46879269     HCab    C    G        0      0        2 
   2   chr2_46879269     HPrz    C    G        0      0        2 
   2   chr2_46879269     ZBoe    C    G      0.5      1        2 
   2   chr2_46879269     ZGre    C    G        0      0        2 
   2   chr2_46879269     ZHar    C    G        0      0        2 
   2   chr2_46879269   Sample    C    G        0      0        2 
   2   chr2_46879362     AAsi    C    G        1      2        2 
   2   chr2_46879362     AKia    C    G        0      0        2 
   2   chr2_46879362     AOna    C    G        0      0        2 
   2   chr2_46879362     ASom    C    G        1      2        2 
   2   chr2_46879362     HCab    C    G        0      0        2 
   2   chr2_46879362     HPrz    C    G        0      0        2 
   2   chr2_46879362     ZBoe    C    G        0      0        2 
   2   chr2_46879362     ZGre    C    G        0      0        2 
   2   chr2_46879362     ZHar    C    G        0      0        2 
   2   chr2_46879362   Sample    C    G        1      2        2 
   2   chr2_46901629     AAsi    A    T        0      0        2 
   2   chr2_46901629     AKia    A    T        1      2        2 
   2   chr2_46901629     AOna    A    T      0.5      1        2 
   2   chr2_46901629     ASom    A    T        0      0        2 
   2   chr2_46901629     HCab    A    T        0      0        2 
   2   chr2_46901629     HPrz    A    T        0      0        2 
   2   chr2_46901629     ZBoe    A    T        0      0        2 
   2   chr2_46901629     ZGre    A    T        0      0        2 
   2   chr2_46901629     ZHar    A    T        0      0        2 
   2   chr2_46901629   Sample    A    T        0      0        2 
   2   chr2_46940532     AAsi    G    T        0      0        2 
   2   chr2_46940532     AKia    G    T        0      0        2 
   2   chr2_46940532     AOna    G    T        0      0        2 
   2   chr2_46940532     ASom    G    T        0      0        2 
   2   chr2_46940532     HCab    G    T        0      0        2 
   2   chr2_46940532     HPrz    G    T        0      0        2 
   2   chr2_46940532     ZBoe    G    T        0      0        2 
   2   chr2_46940532     ZGre    G    T        0      0        2 
   2   chr2_46940532     ZHar    G    T        1      2        2 
   2   chr2_46940532   Sample    G    T        0      0        2 
   2   chr2_46946158     AAsi    G    T        0      0        2 
   2   chr2_46946158     AKia    G    T        0      0        2 
   2   chr2_46946158     AOna    G    T        0      0        2 
   2   chr2_46946158     ASom    G    T        0      0        2 
   2   chr2_46946158     HCab    G    T        0      0        2 
   2   chr2_46946158     HPrz    G    T        0      0        2 
   2   chr2_46946158     ZBoe    G    T        0      0        2 
   2   chr2_46946158     ZGre    G    T        0      0        2 
   2   chr2_46946158     ZHar    G    T        1      2        2 
   2   chr2_46946158   Sample    G    T        0      0        2 
   2   chr2_46964915     AAsi    C    A        0      0        2 
   2   chr2_46964915     AKia    C    A        0      0        2 
   2   chr2_46964915     AOna    C    A        0      0        2 
   2   chr2_46964915     ASom    C    A        0      0        2 
   2   chr2_46964915     HCab    C    A        1      2        2 
   2   chr2_46964915     HPrz    C    A        1      2        2 
   2   chr2_46964915     ZBoe    C    A        0      0        2 
   2   chr2_46964915     ZGre    C    A        0      0        2 
   2   chr2_46964915     ZHar    C    A        0      0        2 
   2   chr2_46964915   Sample    C    A        0      0        2 
   2   chr2_47002009     AAsi    G    C        0      0        2 
   2   chr2_47002009     AKia    G    C        0      0        2 
   2   chr2_47002009     AOna    G    C        0      0        2 
   2   chr2_47002009     ASom    G    C        0      0        2 
   2   chr2_47002009     HCab    G    C        0      0        2 
   2   chr2_47002009     HPrz    G    C        0      0        2 
   2   chr2_47002009     ZBoe    G    C        0      0        2 
   2   chr2_47002009     ZGre    G    C        1      2        2 
   2   chr2_47002009     ZHar    G    C        0      0        2 
   2   chr2_47002009   Sample    G    C        0      0        2 
   2   chr2_47037328     AAsi    A    C      0.5      1        2 
   2   chr2_47037328     AKia    A    C        1      2        2 
   2   chr2_47037328     AOna    A    C        0      0        2 
   2   chr2_47037328     ASom    A    C      0.5      1        2 
   2   chr2_47037328     HCab    A    C        0      0        2 
   2   chr2_47037328     HPrz    A    C        0      0        2 
   2   chr2_47037328     ZBoe    A    C        0      0        2 
   2   chr2_47037328     ZGre    A    C        0      0        2 
   2   chr2_47037328     ZHar    A    C        0      0        2 
   2   chr2_47037328   Sample    A    C        0      0        2 
   2   chr2_47052723     AAsi    G    C        0      0        2 
   2   chr2_47052723     AKia    G    C        0      0        2 
   2   chr2_47052723     AOna    G    C      0.5      1        2 
   2   chr2_47052723     ASom    G    C        0      0        2 
   2   chr2_47052723     HCab    G    C        0      0        2 
   2   chr2_47052723     HPrz    G    C        0      0        2 
   2   chr2_47052723     ZBoe    G    C        0      0        2 
   2   chr2_47052723     ZGre    G    C        0      0        2 
   2   chr2_47052723     ZHar    G    C        0      0        2 
   2   chr2_47052723   Sample    G    C        0      0        2 
   2   chr2_47056046     AAsi    A    C        0      0        2 
   2   chr2_47056046     AKia    A    C        0      0        2 
   2   chr2_47056046     AOna    A    C        0      0        2 
   2   chr2_47056046     ASom    A    C        0      0        2 
   2   chr2_47056046     HCab    A    C        0      0        2 
   2   chr2_47056046     HPrz    A    C        0      0        2 
   2   chr2_47056046     ZBoe    A    C      0.5      1        2 
   2   chr2_47056046     ZGre    A    C        0      0        2 
   2   chr2_47056046     ZHar    A    C        0      0        2 
   2   chr2_47056046   Sample    A    C        0      0        2 
   2   chr2_47064851     AAsi    T    G        0      0        2 
   2   chr2_47064851     AKia    T    G        0      0        2 
   2   chr2_47064851     AOna    T    G        0      0        2 
   2   chr2_47064851     ASom    T    G        0      0        2 
   2   chr2_47064851     HCab    T    G        1      2        2 
   2   chr2_47064851     HPrz    T    G        1      2        2 
   2   chr2_47064851     ZBoe    T    G        0      0        2 
   2   chr2_47064851     ZGre    T    G        0      0        2 
   2   chr2_47064851     ZHar    T    G        0      0        2 
   2   chr2_47064851   Sample    T    G        0      0        2 
   2   chr2_47075009     AAsi    A    C        0      0        2 
   2   chr2_47075009     AKia    A    C        0      0        2 
   2   chr2_47075009     AOna    A    C        0      0        2 
   2   chr2_47075009     ASom    A    C        0      0        2 
   2   chr2_47075009     HCab    A    C        0      0        2 
   2   chr2_47075009     HPrz    A    C        0      0        2 
   2   chr2_47075009     ZBoe    A    C        0      0        2 
   2   chr2_47075009     ZGre    A    C        1      2        2 
   2   chr2_47075009     ZHar    A    C        0      0        2 
   2   chr2_47075009   Sample    A    C        0      0        2 
   2   chr2_47090127     AAsi    G    T        0      0        2 
   2   chr2_47090127     AKia    G    T        0      0        2 
   2   chr2_47090127     AOna    G    T        0      0        2 
   2   chr2_47090127     ASom    G    T        0      0        2 
   2   chr2_47090127     HCab    G    T        0      0        2 
   2   chr2_47090127     HPrz    G    T        0      0        2 
   2   chr2_47090127     ZBoe    G    T        0      0        2 
   2   chr2_47090127     ZGre    G    T        1      2        2 
   2   chr2_47090127     ZHar    G    T        0      0        2 
   2   chr2_47090127   Sample    G    T        0      0        2 
   2   chr2_47121231     AAsi    A    C        0      0        2 
   2   chr2_47121231     AKia    A    C        0      0        2 
   2   chr2_47121231     AOna    A    C        0      0        2 
   2   chr2_47121231     ASom    A    C        0      0        2 
   2   chr2_47121231     HCab    A    C        0      0        2 
   2   chr2_47121231     HPrz    A    C        0      0        2 
   2   chr2_47121231     ZBoe    A    C        0      0        2 
   2   chr2_47121231     ZGre    A    C        0      0        2 
   2   chr2_47121231     ZHar    A    C        1      2        2 
   2   chr2_47121231   Sample    A    C        0      0        2 
   2   chr2_47126366     AAsi    A    C        0      0        2 
   2   chr2_47126366     AKia    A    C        1      2        2 
   2   chr2_47126366     AOna    A    C        0      0        2 
   2   chr2_47126366     ASom    A    C        0      0        2 
   2   chr2_47126366     HCab    A    C        0      0        2 
   2   chr2_47126366     HPrz    A    C        0      0        2 
   2   chr2_47126366     ZBoe    A    C        0      0        2 
   2   chr2_47126366     ZGre    A    C        0      0        2 
   2   chr2_47126366     ZHar    A    C        0      0        2 
   2   chr2_47126366   Sample    A    C        0      0        2 
   2   chr2_47127852     AAsi    T    G        0      0        2 
   2   chr2_47127852     AKia    T    G        0      0        2 
   2   chr2_47127852     AOna    T    G        0      0        2 
   2   chr2_47127852     ASom    T    G        0      0        2 
   2   chr2_47127852     HCab    T    G        1      2        2 
   2   chr2_47127852     HPrz    T    G      0.5      1        2 
   2   chr2_47127852     ZBoe    T    G        0      0        2 
   2   chr2_47127852     ZGre    T    G        0      0        2 
   2   chr2_47127852     ZHar    T    G        0      0        2 
   2   chr2_47127852   Sample    T    G        0      0        2 
   2   chr2_47137314     AAsi    A    C        0      0        2 
   2   chr2_47137314     AKia    A    C      0.5      1        2 
   2   chr2_47137314     AOna    A    C        1      2        2 
   2   chr2_47137314     ASom    A    C        0      0        2 
   2   chr2_47137314     HCab    A    C        0      0        2 
   2   chr2_47137314     HPrz    A    C        0      0        2 
   2   chr2_47137314     ZBoe    A    C        0      0        2 
   2   chr2_47137314     ZGre    A    C        0      0        2 
   2   chr2_47137314     ZHar    A    C        0      0        2 
   2   chr2_47137314   Sample    A    C        0      0        2 
   2   chr2_47159185     AAsi    G    C        0      0        2 
   2   chr2_47159185     AKia    G    C        0      0        2 
   2   chr2_47159185     AOna    G    C        0      0        2 
   2   chr2_47159185     ASom    G    C        0      0        2 
   2   chr2_47159185     HCab    G    C        1      2        2 
   2   chr2_47159185     HPrz    G    C        1      2        2 
   2   chr2_47159185     ZBoe    G    C        0      0        2 
   2   chr2_47159185     ZGre    G    C        0      0        2 
   2   chr2_47159185     ZHar    G    C        0      0        2 
   2   chr2_47159185   Sample    G    C        0      0        2 
   2   chr2_47166487     AAsi    T    G        0      0        2 
   2   chr2_47166487     AKia    T    G      0.5      1        2 
   2   chr2_47166487     AOna    T    G        1      2        2 
   2   chr2_47166487     ASom    T    G        0      0        2 
   2   chr2_47166487     HCab    T    G        0      0        2 
   2   chr2_47166487     HPrz    T    G        0      0        2 
   2   chr2_47166487     ZBoe    T    G        0      0        2 
   2   chr2_47166487     ZGre    T    G        0      0        2 
   2   chr2_47166487     ZHar    T    G        0      0        2 
   2   chr2_47166487   Sample    T    G        0      0        2 
   2   chr2_47204092     AAsi    G    T        0      0        2 
   2   chr2_47204092     AKia    G    T        0      0        2 
   2   chr2_47204092     AOna    G    T        0      0        2 
   2   chr2_47204092     ASom    G    T        0      0        2 
   2   chr2_47204092     HCab    G    T        0      0        2 
   2   chr2_47204092     HPrz    G    T        0      0        2 
   2   chr2_47204092     ZBoe    G    T      0.5      1        2 
   2   chr2_47204092     ZGre    G    T        0      0        2 
   2   chr2_47204092     ZHar    G    T        0      0        2 
   2   chr2_47204092   Sample    G    T        0      0        2 
   2   chr2_47205374     AAsi    T    G        0      0        2 
   2   chr2_47205374     AKia    T    G        0      0        2 
   2   chr2_47205374     AOna    T    G        0      0        2 
   2   chr2_47205374     ASom    T    G        0      0        2 
   2   chr2_47205374     HCab    T    G        0      0        2 
   2   chr2_47205374     HPrz    T    G        0      0        2 
   2   chr2_47205374     ZBoe    T    G        0      0        2 
   2   chr2_47205374     ZGre    T    G        1      2        2 
   2   chr2_47205374     ZHar    T    G        0      0        2 
   2   chr2_47205374   Sample    T    G        0      0        2 
   2   chr2_47254241     AAsi    T    G        0      0        2 
   2   chr2_47254241     AKia    T    G        0      0        2 
   2   chr2_47254241     AOna    T    G      0.5      1        2 
   2   chr2_47254241     ASom    T    G        0      0        2 
   2   chr2_47254241     HCab    T    G        0      0        2 
   2   chr2_47254241     HPrz    T    G        0      0        2 
   2   chr2_47254241     ZBoe    T    G        0      0        2 
   2   chr2_47254241     ZGre    T    G        0      0        2 
   2   chr2_47254241     ZHar    T    G        0      0        2 
   2   chr2_47254241   Sample    T    G        0      0        2 
   2   chr2_47269475     AAsi    A    C        0      0        2 
   2   chr2_47269475     AKia    A    C        0      0        2 
   2   chr2_47269475     AOna    A    C      0.5      1        2 
   2   chr2_47269475     ASom    A    C        0      0        2 
   2   chr2_47269475     HCab    A    C        0      0        2 
   2   chr2_47269475     HPrz    A    C        0      0        2 
   2   chr2_47269475     ZBoe    A    C        0      0        2 
   2   chr2_47269475     ZGre    A    C        0      0        2 
   2   chr2_47269475     ZHar    A    C        0      0        2 
   2   chr2_47269475   Sample    A    C        0      0        2 
   2   chr2_47471039     AAsi    T    A        0      0        2 
   2   chr2_47471039     AKia    T    A        0      0        2 
   2   chr2_47471039     AOna    T    A        0      0        2 
   2   chr2_47471039     ASom    T    A      0.5      1        2 
   2   chr2_47471039     HCab    T    A        0      0        2 
   2   chr2_47471039     HPrz    T    A        0      0        2 
   2   chr2_47471039     ZBoe    T    A        0      0        2 
   2   chr2_47471039     ZGre    T    A        0      0        2 
   2   chr2_47471039     ZHar    T    A        0      0        2 
   2   chr2_47471039   Sample    T    A        0      0        2 
   2   chr2_47501146     AAsi    A    C        0      0        2 
   2   chr2_47501146     AKia    A    C        0      0        2 
   2   chr2_47501146     AOna    A    C        0      0        2 
   2   chr2_47501146     ASom    A    C        0      0        2 
   2   chr2_47501146     HCab    A    C        0      0        2 
   2   chr2_47501146     HPrz    A    C        0      0        2 
   2   chr2_47501146     ZBoe    A    C        0      0        2 
   2   chr2_47501146     ZGre    A    C        0      0        2 
   2   chr2_47501146     ZHar    A    C        1      2        2 
   2   chr2_47501146   Sample    A    C        0      0        2 
   2   chr2_47519507     AAsi    C    G        0      0        2 
   2   chr2_47519507     AKia    C    G        0      0        2 
   2   chr2_47519507     AOna    C    G      0.5      1        2 
   2   chr2_47519507     ASom    C    G        0      0        2 
   2   chr2_47519507     HCab    C    G        0      0        2 
   2   chr2_47519507     HPrz    C    G        0      0        2 
   2   chr2_47519507     ZBoe    C    G        0      0        2 
   2   chr2_47519507     ZGre    C    G        0      0        2 
   2   chr2_47519507     ZHar    C    G        0      0        2 
   2   chr2_47519507   Sample    C    G        0      0        2 
   2   chr2_47574664     AAsi    A    C        0      0        2 
   2   chr2_47574664     AKia    A    C      0.5      1        2 
   2   chr2_47574664     AOna    A    C        0      0        2 
   2   chr2_47574664     ASom    A    C        0      0        2 
   2   chr2_47574664     HCab    A    C        0      0        2 
   2   chr2_47574664     HPrz    A    C        0      0        2 
   2   chr2_47574664     ZBoe    A    C        0      0        2 
   2   chr2_47574664     ZGre    A    C        0      0        2 
   2   chr2_47574664     ZHar    A    C        0      0        2 
   2   chr2_47574664   Sample    A    C        0      0        2 
   2   chr2_47587513     AAsi    T    G        0      0        2 
   2   chr2_47587513     AKia    T    G        0      0        2 
   2   chr2_47587513     AOna    T    G        0      0        2 
   2   chr2_47587513     ASom    T    G        1      2        2 
   2   chr2_47587513     HCab    T    G        0      0        2 
   2   chr2_47587513     HPrz    T    G        0      0        2 
   2   chr2_47587513     ZBoe    T    G        0      0        2 
   2   chr2_47587513     ZGre    T    G        0      0        2 
   2   chr2_47587513     ZHar    T    G        0      0        2 
   2   chr2_47587513   Sample    T    G        0      0        2 
   2   chr2_47592280     AAsi    G    C        0      0        2 
   2   chr2_47592280     AKia    G    C        0      0        2 
   2   chr2_47592280     AOna    G    C        0      0        2 
   2   chr2_47592280     ASom    G    C        0      0        2 
   2   chr2_47592280     HCab    G    C        1      2        2 
   2   chr2_47592280     HPrz    G    C        1      2        2 
   2   chr2_47592280     ZBoe    G    C        0      0        2 
   2   chr2_47592280     ZGre    G    C        0      0        2 
   2   chr2_47592280     ZHar    G    C        0      0        2 
   2   chr2_47592280   Sample    G    C        0      0        2 
   2   chr2_47592408     AAsi    A    C        0      0        2 
   2   chr2_47592408     AKia    A    C        0      0        2 
   2   chr2_47592408     AOna    A    C        0      0        2 
   2   chr2_47592408     ASom    A    C        0      0        2 
   2   chr2_47592408     HCab    A    C        0      0        2 
   2   chr2_47592408     HPrz    A    C        0      0        2 
   2   chr2_47592408     ZBoe    A    C        0      0        2 
   2   chr2_47592408     ZGre    A    C        0      0        2 
   2   chr2_47592408     ZHar    A    C        1      2        2 
   2   chr2_47592408   Sample    A    C        0      0        2 
   2   chr2_47594994     AAsi    A    C        0      0        2 
   2   chr2_47594994     AKia    A    C        1      2        2 
   2   chr2_47594994     AOna    A    C        1      2        2 
   2   chr2_47594994     ASom    A    C        0      0        2 
   2   chr2_47594994     HCab    A    C        0      0        2 
   2   chr2_47594994     HPrz    A    C        0      0        2 
   2   chr2_47594994     ZBoe    A    C        0      0        2 
   2   chr2_47594994     ZGre    A    C        0      0        2 
   2   chr2_47594994     ZHar    A    C        0      0        2 
   2   chr2_47594994   Sample    A    C        0      0        2 
   2   chr2_47611690     AAsi    G    C        0      0        2 
   2   chr2_47611690     AKia    G    C        0      0        2 
   2   chr2_47611690     AOna    G    C        0      0        2 
   2   chr2_47611690     ASom    G    C        0      0        2 
   2   chr2_47611690     HCab    G    C        0      0        2 
   2   chr2_47611690     HPrz    G    C        0      0        2 
   2   chr2_47611690     ZBoe    G    C        1      2        2 
   2   chr2_47611690     ZGre    G    C        0      0        2 
   2   chr2_47611690     ZHar    G    C        0      0        2 
   2   chr2_47611690   Sample    G    C        0      0        2 
   2   chr2_47631089     AAsi    A    C        0      0        2 
   2   chr2_47631089     AKia    A    C        0      0        2 
   2   chr2_47631089     AOna    A    C        0      0        2 
   2   chr2_47631089     ASom    A    C        0      0        2 
   2   chr2_47631089     HCab    A    C        1      2        2 
   2   chr2_47631089     HPrz    A    C        1      2        2 
   2   chr2_47631089     ZBoe    A    C        0      0        2 
   2   chr2_47631089     ZGre    A    C        0      0        2 
   2   chr2_47631089     ZHar    A    C        0      0        2 
   2   chr2_47631089   Sample    A    C        0      0        2 
   2   chr2_47639835     AAsi    T    G        0      0        2 
   2   chr2_47639835     AKia    T    G        1      2        2 
   2   chr2_47639835     AOna    T    G        1      2        2 
   2   chr2_47639835     ASom    T    G        0      0        2 
   2   chr2_47639835     HCab    T    G        0      0        2 
   2   chr2_47639835     HPrz    T    G        0      0        2 
   2   chr2_47639835     ZBoe    T    G        0      0        2 
   2   chr2_47639835     ZGre    T    G        0      0        2 
   2   chr2_47639835     ZHar    T    G        0      0        2 
   2   chr2_47639835   Sample    T    G        0      0        2 
   2   chr2_47642175     AAsi    C    A      0.5      1        2 
   2   chr2_47642175     AKia    C    A        0      0        2 
   2   chr2_47642175     AOna    C    A        0      0        2 
   2   chr2_47642175     ASom    C    A        0      0        2 
   2   chr2_47642175     HCab    C    A        0      0        2 
   2   chr2_47642175     HPrz    C    A        0      0        2 
   2   chr2_47642175     ZBoe    C    A        0      0        2 
   2   chr2_47642175     ZGre    C    A        0      0        2 
   2   chr2_47642175     ZHar    C    A        0      0        2 
   2   chr2_47642175   Sample    C    A        0      0        2 
   2   chr2_47650936     AAsi    T    A        0      0        2 
   2   chr2_47650936     AKia    T    A        1      2        2 
   2   chr2_47650936     AOna    T    A        0      0        2 
   2   chr2_47650936     ASom    T    A        0      0        2 
   2   chr2_47650936     HCab    T    A        0      0        2 
   2   chr2_47650936     HPrz    T    A        0      0        2 
   2   chr2_47650936     ZBoe    T    A        0      0        2 
   2   chr2_47650936     ZGre    T    A        0      0        2 
   2   chr2_47650936     ZHar    T    A        0      0        2 
   2   chr2_47650936   Sample    T    A        0      0        2 
   2   chr2_47665136     AAsi    T    A        0      0        2 
   2   chr2_47665136     AKia    T    A        0      0        2 
   2   chr2_47665136     AOna    T    A        0      0        2 
   2   chr2_47665136     ASom    T    A        0      0        2 
   2   chr2_47665136     HCab    T    A        1      2        2 
   2   chr2_47665136     HPrz    T    A        1      2        2 
   2   chr2_47665136     ZBoe    T    A        0      0        2 
   2   chr2_47665136     ZGre    T    A        0      0        2 
   2   chr2_47665136     ZHar    T    A        0      0        2 
   2   chr2_47665136   Sample    T    A        0      0        2 
   2   chr2_47672146     AAsi    G    T        0      0        2 
   2   chr2_47672146     AKia    G    T        0      0        2 
   2   chr2_47672146     AOna    G    T        0      0        2 
   2   chr2_47672146     ASom    G    T      0.5      1        2 
   2   chr2_47672146     HCab    G    T        0      0        2 
   2   chr2_47672146     HPrz    G    T        0      0        2 
   2   chr2_47672146     ZBoe    G    T        0      0        2 
   2   chr2_47672146     ZGre    G    T        0      0        2 
   2   chr2_47672146     ZHar    G    T        0      0        2 
   2   chr2_47672146   Sample    G    T        0      0        2 
   2   chr2_47693601     AAsi    G    C        0      0        2 
   2   chr2_47693601     AKia    G    C        0      0        2 
   2   chr2_47693601     AOna    G    C        0      0        2 
   2   chr2_47693601     ASom    G    C        0      0        2 
   2   chr2_47693601     HCab    G    C        1      2        2 
   2   chr2_47693601     HPrz    G    C        1      2        2 
   2   chr2_47693601     ZBoe    G    C        0      0        2 
   2   chr2_47693601     ZGre    G    C        0      0        2 
   2   chr2_47693601     ZHar    G    C        0      0        2 
   2   chr2_47693601   Sample    G    C        0      0        2 
   2   chr2_47705396     AAsi    C    G        0      0        2 
   2   chr2_47705396     AKia    C    G        0      0        2 
   2   chr2_47705396     AOna    C    G        0      0        2 
   2   chr2_47705396     ASom    C    G        0      0        2 
   2   chr2_47705396     HCab    C    G        0      0        2 
   2   chr2_47705396     HPrz    C    G      0.5      1        2 
   2   chr2_47705396     ZBoe    C    G        0      0        2 
   2   chr2_47705396     ZGre    C    G        0      0        2 
   2   chr2_47705396     ZHar    C    G        0      0        2 
   2   chr2_47705396   Sample    C    G        0      0        2 
   2   chr2_47718520     AAsi    T    G        0      0        2 
   2   chr2_47718520     AKia    T    G        1      2        2 
   2   chr2_47718520     AOna    T    G        1      2        2 
   2   chr2_47718520     ASom    T    G        0      0        2 
   2   chr2_47718520     HCab    T    G        0      0        2 
   2   chr2_47718520     HPrz    T    G        0      0        2 
   2   chr2_47718520     ZBoe    T    G        0      0        2 
   2   chr2_47718520     ZGre    T    G        0      0        2 
   2   chr2_47718520     ZHar    T    G        0      0        2 
   2   chr2_47718520   Sample    T    G        0      0        2 
   2   chr2_47728893     AAsi    G    T        0      0        2 
   2   chr2_47728893     AKia    G    T        0      0        2 
   2   chr2_47728893     AOna    G    T        1      2        2 
   2   chr2_47728893     ASom    G    T        0      0        2 
   2   chr2_47728893     HCab    G    T        0      0        2 
   2   chr2_47728893     HPrz    G    T        0      0        2 
   2   chr2_47728893     ZBoe    G    T        0      0        2 
   2   chr2_47728893     ZGre    G    T        0      0        2 
   2   chr2_47728893     ZHar    G    T        0      0        2 
   2   chr2_47728893   Sample    G    T        0      0        2 
   2   chr2_47749620     AAsi    T    G        0      0        2 
   2   chr2_47749620     AKia    T    G        0      0        2 
   2   chr2_47749620     AOna    T    G        0      0        2 
   2   chr2_47749620     ASom    T    G        0      0        2 
   2   chr2_47749620     HCab    T    G        0      0        2 
   2   chr2_47749620     HPrz    T    G        0      0        2 
   2   chr2_47749620     ZBoe    T    G        0      0        2 
   2   chr2_47749620     ZGre    T    G        0      0        2 
   2   chr2_47749620     ZHar    T    G        1      2        2 
   2   chr2_47749620   Sample    T    G        0      0        2 
   2   chr2_47771321     AAsi    G    C        1      2        2 
   2   chr2_47771321     AKia    G    C        0      0        2 
   2   chr2_47771321     AOna    G    C        0      0        2 
   2   chr2_47771321     ASom    G    C        1      2        2 
   2   chr2_47771321     HCab    G    C        0      0        2 
   2   chr2_47771321     HPrz    G    C        0      0        2 
   2   chr2_47771321     ZBoe    G    C        0      0        2 
   2   chr2_47771321     ZGre    G    C        0      0        2 
   2   chr2_47771321     ZHar    G    C        0      0        2 
   2   chr2_47771321   Sample    G    C        1      2        2 
   2   chr2_47776397     AAsi    G    C        0      0        2 
   2   chr2_47776397     AKia    G    C      0.5      1        2 
   2   chr2_47776397     AOna    G    C        0      0        2 
   2   chr2_47776397     ASom    G    C        0      0        2 
   2   chr2_47776397     HCab    G    C        0      0        2 
   2   chr2_47776397     HPrz    G    C        0      0        2 
   2   chr2_47776397     ZBoe    G    C        0      0        2 
   2   chr2_47776397     ZGre    G    C        0      0        2 
   2   chr2_47776397     ZHar    G    C        0      0        2 
   2   chr2_47776397   Sample    G    C        0      0        2 
   2   chr2_47780348     AAsi    A    C        0      0        2 
   2   chr2_47780348     AKia    A    C        0      0        2 
   2   chr2_47780348     AOna    A    C        0      0        2 
   2   chr2_47780348     ASom    A    C        0      0        2 
   2   chr2_47780348     HCab    A    C        1      2        2 
   2   chr2_47780348     HPrz    A    C        1      2        2 
   2   chr2_47780348     ZBoe    A    C        0      0        2 
   2   chr2_47780348     ZGre    A    C        0      0        2 
   2   chr2_47780348     ZHar    A    C        0      0        2 
   2   chr2_47780348   Sample    A    C        0      0        2 
   2   chr2_47796806     AAsi    T    A        0      0        2 
   2   chr2_47796806     AKia    T    A        0      0        2 
   2   chr2_47796806     AOna    T    A        0      0        2 
   2   chr2_47796806     ASom    T    A        0      0        2 
   2   chr2_47796806     HCab    T    A        1      2        2 
   2   chr2_47796806     HPrz    T    A        1      2        2 
   2   chr2_47796806     ZBoe    T    A        0      0        2 
   2   chr2_47796806     ZGre    T    A        0      0        2 
   2   chr2_47796806     ZHar    T    A        0      0        2 
   2   chr2_47796806   Sample    T    A        0      0        2 
   2   chr2_47810007     AAsi    G    C        0      0        2 
   2   chr2_47810007     AKia    G    C        0      0        2 
   2   chr2_47810007     AOna    G    C        0      0        2 
   2   chr2_47810007     ASom    G    C        0      0        2 
   2   chr2_47810007     HCab    G    C        0      0        2 
   2   chr2_47810007     HPrz    G    C        0      0        2 
   2   chr2_47810007     ZBoe    G    C        0      0        2 
   2   chr2_47810007     ZGre    G    C        0      0        2 
   2   chr2_47810007     ZHar    G    C        1      2        2 
   2   chr2_47810007   Sample    G    C        0      0        2 
   2   chr2_47854184     AAsi    G    C        0      0        2 
   2   chr2_47854184     AKia    G    C        0      0        2 
   2   chr2_47854184     AOna    G    C        0      0        2 
   2   chr2_47854184     ASom    G    C        0      0        2 
   2   chr2_47854184     HCab    G    C        0      0        2 
   2   chr2_47854184     HPrz    G    C        0      0        2 
   2   chr2_47854184     ZBoe    G    C        0      0        2 
   2   chr2_47854184     ZGre    G    C        0      0        2 
   2   chr2_47854184     ZHar    G    C        1      2        2 
   2   chr2_47854184   Sample    G    C        0      0        2 
   2   chr2_47867481     AAsi    C    A        0      0        2 
   2   chr2_47867481     AKia    C    A        0      0        2 
   2   chr2_47867481     AOna    C    A        0      0        2 
   2   chr2_47867481     ASom    C    A        0      0        2 
   2   chr2_47867481     HCab    C    A        0      0        2 
   2   chr2_47867481     HPrz    C    A        0      0        2 
   2   chr2_47867481     ZBoe    C    A        0      0        2 
   2   chr2_47867481     ZGre    C    A      0.5      1        2 
   2   chr2_47867481     ZHar    C    A        0      0        2 
   2   chr2_47867481   Sample    C    A        0      0        2 
   2   chr2_47872765     AAsi    A    C        0      0        2 
   2   chr2_47872765     AKia    A    C        0      0        2 
   2   chr2_47872765     AOna    A    C        0      0        2 
   2   chr2_47872765     ASom    A    C        0      0        2 
   2   chr2_47872765     HCab    A    C        0      0        2 
   2   chr2_47872765     HPrz    A    C      0.5      1        2 
   2   chr2_47872765     ZBoe    A    C        0      0        2 
   2   chr2_47872765     ZGre    A    C        0      0        2 
   2   chr2_47872765     ZHar    A    C        0      0        2 
   2   chr2_47872765   Sample    A    C        0      0        2 
   2   chr2_47877319     AAsi    T    G        0      0        2 
   2   chr2_47877319     AKia    T    G        0      0        2 
   2   chr2_47877319     AOna    T    G        0      0        2 
   2   chr2_47877319     ASom    T    G        0      0        2 
   2   chr2_47877319     HCab    T    G        1      2        2 
   2   chr2_47877319     HPrz    T    G        1      2        2 
   2   chr2_47877319     ZBoe    T    G        0      0        2 
   2   chr2_47877319     ZGre    T    G        0      0        2 
   2   chr2_47877319     ZHar    T    G        0      0        2 
   2   chr2_47877319   Sample    T    G        0      0        2 
   2   chr2_47891291     AAsi    G    T        0      0        2 
   2   chr2_47891291     AKia    G    T        0      0        2 
   2   chr2_47891291     AOna    G    T        0      0        2 
   2   chr2_47891291     ASom    G    T        0      0        2 
   2   chr2_47891291     HCab    G    T        0      0        2 
   2   chr2_47891291     HPrz    G    T        0      0        2 
   2   chr2_47891291     ZBoe    G    T        0      0        2 
   2   chr2_47891291     ZGre    G    T        0      0        2 
   2   chr2_47891291     ZHar    G    T        1      2        2 
   2   chr2_47891291   Sample    G    T        0      0        2 
   2   chr2_47893833     AAsi    T    G        0      0        2 
   2   chr2_47893833     AKia    T    G        0      0        2 
   2   chr2_47893833     AOna    T    G        0      0        2 
   2   chr2_47893833     ASom    T    G        0      0        2 
   2   chr2_47893833     HCab    T    G        0      0        2 
   2   chr2_47893833     HPrz    T    G        0      0        2 
   2   chr2_47893833     ZBoe    T    G        0      0        2 
   2   chr2_47893833     ZGre    T    G        1      2        2 
   2   chr2_47893833     ZHar    T    G        0      0        2 
   2   chr2_47893833   Sample    T    G        0      0        2 
   2   chr2_47915338     AAsi    C    G        0      0        2 
   2   chr2_47915338     AKia    C    G        1      2        2 
   2   chr2_47915338     AOna    C    G        1      2        2 
   2   chr2_47915338     ASom    C    G        0      0        2 
   2   chr2_47915338     HCab    C    G        0      0        2 
   2   chr2_47915338     HPrz    C    G        0      0        2 
   2   chr2_47915338     ZBoe    C    G        0      0        2 
   2   chr2_47915338     ZGre    C    G        0      0        2 
   2   chr2_47915338     ZHar    C    G        0      0        2 
   2   chr2_47915338   Sample    C    G        0      0        2 
   2   chr2_47956138     AAsi    T    G        0      0        2 
   2   chr2_47956138     AKia    T    G        0      0        2 
   2   chr2_47956138     AOna    T    G        0      0        2 
   2   chr2_47956138     ASom    T    G        0      0        2 
   2   chr2_47956138     HCab    T    G        1      2        2 
   2   chr2_47956138     HPrz    T    G        1      2        2 
   2   chr2_47956138     ZBoe    T    G        0      0        2 
   2   chr2_47956138     ZGre    T    G        0      0        2 
   2   chr2_47956138     ZHar    T    G        0      0        2 
   2   chr2_47956138   Sample    T    G        0      0        2 
   2   chr2_47965227     AAsi    C    G        0      0        2 
   2   chr2_47965227     AKia    C    G        0      0        2 
   2   chr2_47965227     AOna    C    G        0      0        2 
   2   chr2_47965227     ASom    C    G        1      2        2 
   2   chr2_47965227     HCab    C    G        0      0        2 
   2   chr2_47965227     HPrz    C    G        0      0        2 
   2   chr2_47965227     ZBoe    C    G        0      0        2 
   2   chr2_47965227     ZGre    C    G        0      0        2 
   2   chr2_47965227     ZHar    C    G        0      0        2 
   2   chr2_47965227   Sample    C    G        1      2        2 
   2   chr2_48013377     AAsi    C    A        0      0        2 
   2   chr2_48013377     AKia    C    A        0      0        2 
   2   chr2_48013377     AOna    C    A        0      0        2 
   2   chr2_48013377     ASom    C    A        0      0        2 
   2   chr2_48013377     HCab    C    A      0.5      1        2 
   2   chr2_48013377     HPrz    C    A      0.5      1        2 
   2   chr2_48013377     ZBoe    C    A        0      0        2 
   2   chr2_48013377     ZGre    C    A        0      0        2 
   2   chr2_48013377     ZHar    C    A        0      0        2 
   2   chr2_48013377   Sample    C    A        0      0        2 
   2   chr2_48044260     AAsi    C    A        0      0        2 
   2   chr2_48044260     AKia    C    A        0      0        2 
   2   chr2_48044260     AOna    C    A        0      0        2 
   2   chr2_48044260     ASom    C    A        0      0        2 
   2   chr2_48044260     HCab    C    A        1      2        2 
   2   chr2_48044260     HPrz    C    A        1      2        2 
   2   chr2_48044260     ZBoe    C    A        0      0        2 
   2   chr2_48044260     ZGre    C    A        0      0        2 
   2   chr2_48044260     ZHar    C    A        0      0        2 
   2   chr2_48044260   Sample    C    A        0      0        2 
   2   chr2_48048842     AAsi    A    C        0      0        2 
   2   chr2_48048842     AKia    A    C        0      0        2 
   2   chr2_48048842     AOna    A    C        0      0        2 
   2   chr2_48048842     ASom    A    C        0      0        2 
   2   chr2_48048842     HCab    A    C        0      0        2 
   2   chr2_48048842     HPrz    A    C        0      0        2 
   2   chr2_48048842     ZBoe    A    C        1      2        2 
   2   chr2_48048842     ZGre    A    C        0      0        2 
   2   chr2_48048842     ZHar    A    C        0      0        2 
   2   chr2_48048842   Sample    A    C        0      0        2 
   2   chr2_48073916     AAsi    T    G        0      0        2 
   2   chr2_48073916     AKia    T    G        0      0        2 
   2   chr2_48073916     AOna    T    G        0      0        2 
   2   chr2_48073916     ASom    T    G        0      0        2 
   2   chr2_48073916     HCab    T    G        1      2        2 
   2   chr2_48073916     HPrz    T    G        1      2        2 
   2   chr2_48073916     ZBoe    T    G        0      0        2 
   2   chr2_48073916     ZGre    T    G        0      0        2 
   2   chr2_48073916     ZHar    T    G        0      0        2 
   2   chr2_48073916   Sample    T    G        0      0        2 
   2   chr2_48120325     AAsi    A    C        0      0        2 
   2   chr2_48120325     AKia    A    C        0      0        2 
   2   chr2_48120325     AOna    A    C        0      0        2 
   2   chr2_48120325     ASom    A    C        0      0        2 
   2   chr2_48120325     HCab    A    C        0      0        2 
   2   chr2_48120325     HPrz    A    C        0      0        2 
   2   chr2_48120325     ZBoe    A    C        1      2        2 
   2   chr2_48120325     ZGre    A    C        0      0        2 
   2   chr2_48120325     ZHar    A    C        0      0        2 
   2   chr2_48120325   Sample    A    C        0      0        2 
   2   chr2_48131849     AAsi    C    G        0      0        2 
   2   chr2_48131849     AKia    C    G        0      0        2 
   2   chr2_48131849     AOna    C    G        0      0        2 
   2   chr2_48131849     ASom    C    G        0      0        2 
   2   chr2_48131849     HCab    C    G        0      0        2 
   2   chr2_48131849     HPrz    C    G        0      0        2 
   2   chr2_48131849     ZBoe    C    G        1      2        2 
   2   chr2_48131849     ZGre    C    G        1      2        2 
   2   chr2_48131849     ZHar    C    G        1      2        2 
   2   chr2_48131849   Sample    C    G        0      0        2 
   2   chr2_48134706     AAsi    T    A        0      0        2 
   2   chr2_48134706     AKia    T    A        1      2        2 
   2   chr2_48134706     AOna    T    A      0.5      1        2 
   2   chr2_48134706     ASom    T    A        0      0        2 
   2   chr2_48134706     HCab    T    A        0      0        2 
   2   chr2_48134706     HPrz    T    A        0      0        2 
   2   chr2_48134706     ZBoe    T    A        0      0        2 
   2   chr2_48134706     ZGre    T    A        0      0        2 
   2   chr2_48134706     ZHar    T    A        0      0        2 
   2   chr2_48134706   Sample    T    A        0      0        2 
   2   chr2_48144037     AAsi    T    G        0      0        2 
   2   chr2_48144037     AKia    T    G        0      0        2 
   2   chr2_48144037     AOna    T    G        0      0        2 
   2   chr2_48144037     ASom    T    G        0      0        2 
   2   chr2_48144037     HCab    T    G        1      2        2 
   2   chr2_48144037     HPrz    T    G        1      2        2 
   2   chr2_48144037     ZBoe    T    G        0      0        2 
   2   chr2_48144037     ZGre    T    G        0      0        2 
   2   chr2_48144037     ZHar    T    G        0      0        2 
   2   chr2_48144037   Sample    T    G        0      0        2 
   2   chr2_48149134     AAsi    T    A        0      0        2 
   2   chr2_48149134     AKia    T    A        0      0        2 
   2   chr2_48149134     AOna    T    A      0.5      1        2 
   2   chr2_48149134     ASom    T    A        0      0        2 
   2   chr2_48149134     HCab    T    A        0      0        2 
   2   chr2_48149134     HPrz    T    A        0      0        2 
   2   chr2_48149134     ZBoe    T    A        0      0        2 
   2   chr2_48149134     ZGre    T    A        0      0        2 
   2   chr2_48149134     ZHar    T    A        0      0        2 
   2   chr2_48149134   Sample    T    A        0      0        2 
   2   chr2_48152340     AAsi    G    C        0      0        2 
   2   chr2_48152340     AKia    G    C        0      0        2 
   2   chr2_48152340     AOna    G    C        0      0        2 
   2   chr2_48152340     ASom    G    C        0      0        2 
   2   chr2_48152340     HCab    G    C        0      0        2 
   2   chr2_48152340     HPrz    G    C      0.5      1        2 
   2   chr2_48152340     ZBoe    G    C        0      0        2 
   2   chr2_48152340     ZGre    G    C        0      0        2 
   2   chr2_48152340     ZHar    G    C        0      0        2 
   2   chr2_48152340   Sample    G    C        0      0        2 
   2   chr2_48218982     AAsi    A    C        0      0        2 
   2   chr2_48218982     AKia    A    C        0      0        2 
   2   chr2_48218982     AOna    A    C      0.5      1        2 
   2   chr2_48218982     ASom    A    C        0      0        2 
   2   chr2_48218982     HCab    A    C        0      0        2 
   2   chr2_48218982     HPrz    A    C        0      0        2 
   2   chr2_48218982     ZBoe    A    C        0      0        2 
   2   chr2_48218982     ZGre    A    C        0      0        2 
   2   chr2_48218982     ZHar    A    C        0      0        2 
   2   chr2_48218982   Sample    A    C        0      0        2 
   2   chr2_48299937     AAsi    T    G      0.5      1        2 
   2   chr2_48299937     AKia    T    G        0      0        2 
   2   chr2_48299937     AOna    T    G        0      0        2 
   2   chr2_48299937     ASom    T    G        0      0        2 
   2   chr2_48299937     HCab    T    G        0      0        2 
   2   chr2_48299937     HPrz    T    G        0      0        2 
   2   chr2_48299937     ZBoe    T    G        0      0        2 
   2   chr2_48299937     ZGre    T    G        0      0        2 
   2   chr2_48299937     ZHar    T    G        0      0        2 
   2   chr2_48299937   Sample    T    G        1      2        2 
   2   chr2_48336661     AAsi    C    G        0      0        2 
   2   chr2_48336661     AKia    C    G        0      0        2 
   2   chr2_48336661     AOna    C    G        0      0        2 
   2   chr2_48336661     ASom    C    G        0      0        2 
   2   chr2_48336661     HCab    C    G        0      0        2 
   2   chr2_48336661     HPrz    C    G        0      0        2 
   2   chr2_48336661     ZBoe    C    G        0      0        2 
   2   chr2_48336661     ZGre    C    G        0      0        2 
   2   chr2_48336661     ZHar    C    G        1      2        2 
   2   chr2_48336661   Sample    C    G        0      0        2 
   2   chr2_48341953     AAsi    G    T      0.5      1        2 
   2   chr2_48341953     AKia    G    T        0      0        2 
   2   chr2_48341953     AOna    G    T        0      0        2 
   2   chr2_48341953     ASom    G    T        0      0        2 
   2   chr2_48341953     HCab    G    T        0      0        2 
   2   chr2_48341953     HPrz    G    T        0      0        2 
   2   chr2_48341953     ZBoe    G    T        0      0        2 
   2   chr2_48341953     ZGre    G    T        0      0        2 
   2   chr2_48341953     ZHar    G    T        0      0        2 
   2   chr2_48341953   Sample    G    T        0      0        2 
   2   chr2_48352849     AAsi    G    C        0      0        2 
   2   chr2_48352849     AKia    G    C        0      0        2 
   2   chr2_48352849     AOna    G    C      0.5      1        2 
   2   chr2_48352849     ASom    G    C        0      0        2 
   2   chr2_48352849     HCab    G    C        0      0        2 
   2   chr2_48352849     HPrz    G    C        0      0        2 
   2   chr2_48352849     ZBoe    G    C        0      0        2 
   2   chr2_48352849     ZGre    G    C        0      0        2 
   2   chr2_48352849     ZHar    G    C        0      0        2 
   2   chr2_48352849   Sample    G    C        0      0        2 
   2   chr2_48369613     AAsi    G    C        0      0        2 
   2   chr2_48369613     AKia    G    C        0      0        2 
   2   chr2_48369613     AOna    G    C        0      0        2 
   2   chr2_48369613     ASom    G    C        0      0        2 
   2   chr2_48369613     HCab    G    C        1      2        2 
   2   chr2_48369613     HPrz    G    C        1      2        2 
   2   chr2_48369613     ZBoe    G    C        0      0        2 
   2   chr2_48369613     ZGre    G    C        0      0        2 
   2   chr2_48369613     ZHar    G    C        0      0        2 
   2   chr2_48369613   Sample    G    C        0      0        2 
   2   chr2_48370569     AAsi    G    C        0      0        2 
   2   chr2_48370569     AKia    G    C        1      2        2 
   2   chr2_48370569     AOna    G    C        0      0        2 
   2   chr2_48370569     ASom    G    C        0      0        2 
   2   chr2_48370569     HCab    G    C        0      0        2 
   2   chr2_48370569     HPrz    G    C        0      0        2 
   2   chr2_48370569     ZBoe    G    C        0      0        2 
   2   chr2_48370569     ZGre    G    C        0      0        2 
   2   chr2_48370569     ZHar    G    C        0      0        2 
   2   chr2_48370569   Sample    G    C        0      0        2 
   2   chr2_48397766     AAsi    C    G        1      2        2 
   2   chr2_48397766     AKia    C    G        1      2        2 
   2   chr2_48397766     AOna    C    G        1      2        2 
   2   chr2_48397766     ASom    C    G        1      2        2 
   2   chr2_48397766     HCab    C    G        0      0        2 
   2   chr2_48397766     HPrz    C    G        0      0        2 
   2   chr2_48397766     ZBoe    C    G        0      0        2 
   2   chr2_48397766     ZGre    C    G        0      0        2 
   2   chr2_48397766     ZHar    C    G        0      0        2 
   2   chr2_48397766   Sample    C    G        1      2        2 
   2   chr2_48427038     AAsi    C    A        0      0        2 
   2   chr2_48427038     AKia    C    A        1      2        2 
   2   chr2_48427038     AOna    C    A        1      2        2 
   2   chr2_48427038     ASom    C    A        0      0        2 
   2   chr2_48427038     HCab    C    A        0      0        2 
   2   chr2_48427038     HPrz    C    A        0      0        2 
   2   chr2_48427038     ZBoe    C    A        0      0        2 
   2   chr2_48427038     ZGre    C    A        0      0        2 
   2   chr2_48427038     ZHar    C    A        0      0        2 
   2   chr2_48427038   Sample    C    A        0      0        2 
   2   chr2_48531108     AAsi    G    C        1      2        2 
   2   chr2_48531108     AKia    G    C        1      2        2 
   2   chr2_48531108     AOna    G    C        1      2        2 
   2   chr2_48531108     ASom    G    C        1      2        2 
   2   chr2_48531108     HCab    G    C        0      0        2 
   2   chr2_48531108     HPrz    G    C        0      0        2 
   2   chr2_48531108     ZBoe    G    C        0      0        2 
   2   chr2_48531108     ZGre    G    C        0      0        2 
   2   chr2_48531108     ZHar    G    C        0      0        2 
   2   chr2_48531108   Sample    G    C        1      2        2 
   2   chr2_48549542     AAsi    A    C        0      0        2 
   2   chr2_48549542     AKia    A    C        0      0        2 
   2   chr2_48549542     AOna    A    C        0      0        2 
   2   chr2_48549542     ASom    A    C        0      0        2 
   2   chr2_48549542     HCab    A    C        0      0        2 
   2   chr2_48549542     HPrz    A    C        0      0        2 
   2   chr2_48549542     ZBoe    A    C        0      0        2 
   2   chr2_48549542     ZGre    A    C      0.5      1        2 
   2   chr2_48549542     ZHar    A    C        0      0        2 
   2   chr2_48549542   Sample    A    C        0      0        2 
   2   chr2_48554625     AAsi    A    C        0      0        2 
   2   chr2_48554625     AKia    A    C        0      0        2 
   2   chr2_48554625     AOna    A    C        0      0        2 
   2   chr2_48554625     ASom    A    C        0      0        2 
   2   chr2_48554625     HCab    A    C        0      0        2 
   2   chr2_48554625     HPrz    A    C        0      0        2 
   2   chr2_48554625     ZBoe    A    C      0.5      1        2 
   2   chr2_48554625     ZGre    A    C        0      0        2 
   2   chr2_48554625     ZHar    A    C        0      0        2 
   2   chr2_48554625   Sample    A    C        0      0        2 
   2   chr2_48593687     AAsi    G    C        0      0        2 
   2   chr2_48593687     AKia    G    C        0      0        2 
   2   chr2_48593687     AOna    G    C        0      0        2 
   2   chr2_48593687     ASom    G    C        0      0        2 
   2   chr2_48593687     HCab    G    C      0.5      1        2 
   2   chr2_48593687     HPrz    G    C        0      0        2 
   2   chr2_48593687     ZBoe    G    C        0      0        2 
   2   chr2_48593687     ZGre    G    C        0      0        2 
   2   chr2_48593687     ZHar    G    C        0      0        2 
   2   chr2_48593687   Sample    G    C        0      0        2 
   2   chr2_48619424     AAsi    T    G        0      0        2 
   2   chr2_48619424     AKia    T    G        0      0        2 
   2   chr2_48619424     AOna    T    G        0      0        2 
   2   chr2_48619424     ASom    T    G        0      0        2 
   2   chr2_48619424     HCab    T    G        0      0        2 
   2   chr2_48619424     HPrz    T    G        0      0        2 
   2   chr2_48619424     ZBoe    T    G        0      0        2 
   2   chr2_48619424     ZGre    T    G        1      2        2 
   2   chr2_48619424     ZHar    T    G        0      0        2 
   2   chr2_48619424   Sample    T    G        0      0        2 
   2   chr2_48628666     AAsi    A    C        0      0        2 
   2   chr2_48628666     AKia    A    C        0      0        2 
   2   chr2_48628666     AOna    A    C        0      0        2 
   2   chr2_48628666     ASom    A    C        0      0        2 
   2   chr2_48628666     HCab    A    C        0      0        2 
   2   chr2_48628666     HPrz    A    C        0      0        2 
   2   chr2_48628666     ZBoe    A    C        0      0        2 
   2   chr2_48628666     ZGre    A    C        0      0        2 
   2   chr2_48628666     ZHar    A    C        1      2        2 
   2   chr2_48628666   Sample    A    C        0      0        2 
   2   chr2_48673122     AAsi    G    C        0      0        2 
   2   chr2_48673122     AKia    G    C        0      0        2 
   2   chr2_48673122     AOna    G    C        0      0        2 
   2   chr2_48673122     ASom    G    C        0      0        2 
   2   chr2_48673122     HCab    G    C        0      0        2 
   2   chr2_48673122     HPrz    G    C        0      0        2 
   2   chr2_48673122     ZBoe    G    C        1      2        2 
   2   chr2_48673122     ZGre    G    C        0      0        2 
   2   chr2_48673122     ZHar    G    C        1      2        2 
   2   chr2_48673122   Sample    G    C        0      0        2 
   2   chr2_48675920     AAsi    C    G        0      0        2 
   2   chr2_48675920     AKia    C    G        0      0        2 
   2   chr2_48675920     AOna    C    G        0      0        2 
   2   chr2_48675920     ASom    C    G        0      0        2 
   2   chr2_48675920     HCab    C    G        0      0        2 
   2   chr2_48675920     HPrz    C    G        0      0        2 
   2   chr2_48675920     ZBoe    C    G        1      2        2 
   2   chr2_48675920     ZGre    C    G        0      0        2 
   2   chr2_48675920     ZHar    C    G        0      0        2 
   2   chr2_48675920   Sample    C    G        0      0        2 
   2   chr2_48724114     AAsi    C    A        0      0        2 
   2   chr2_48724114     AKia    C    A        0      0        2 
   2   chr2_48724114     AOna    C    A        0      0        2 
   2   chr2_48724114     ASom    C    A        0      0        2 
   2   chr2_48724114     HCab    C    A        0      0        2 
   2   chr2_48724114     HPrz    C    A        0      0        2 
   2   chr2_48724114     ZBoe    C    A        0      0        2 
   2   chr2_48724114     ZGre    C    A        0      0        2 
   2   chr2_48724114     ZHar    C    A        1      2        2 
   2   chr2_48724114   Sample    C    A        0      0        2 
   2   chr2_48725977     AAsi    C    A        0      0        2 
   2   chr2_48725977     AKia    C    A        1      2        2 
   2   chr2_48725977     AOna    C    A      0.5      1        2 
   2   chr2_48725977     ASom    C    A        0      0        2 
   2   chr2_48725977     HCab    C    A        0      0        2 
   2   chr2_48725977     HPrz    C    A        0      0        2 
   2   chr2_48725977     ZBoe    C    A        0      0        2 
   2   chr2_48725977     ZGre    C    A        0      0        2 
   2   chr2_48725977     ZHar    C    A        0      0        2 
   2   chr2_48725977   Sample    C    A        0      0        2 
   2   chr2_48999624     AAsi    C    A        0      0        2 
   2   chr2_48999624     AKia    C    A        0      0        2 
   2   chr2_48999624     AOna    C    A        0      0        2 
   2   chr2_48999624     ASom    C    A        0      0        2 
   2   chr2_48999624     HCab    C    A      0.5      1        2 
   2   chr2_48999624     HPrz    C    A      0.5      1        2 
   2   chr2_48999624     ZBoe    C    A        0      0        2 
   2   chr2_48999624     ZGre    C    A        0      0        2 
   2   chr2_48999624     ZHar    C    A        0      0        2 
   2   chr2_48999624   Sample    C    A        0      0        2 
   2   chr2_49010584     AAsi    C    A        0      0        2 
   2   chr2_49010584     AKia    C    A        0      0        2 
   2   chr2_49010584     AOna    C    A        0      0        2 
   2   chr2_49010584     ASom    C    A        0      0        2 
   2   chr2_49010584     HCab    C    A        0      0        2 
   2   chr2_49010584     HPrz    C    A        0      0        2 
   2   chr2_49010584     ZBoe    C    A        0      0        2 
   2   chr2_49010584     ZGre    C    A        1      2        2 
   2   chr2_49010584     ZHar    C    A        0      0        2 
   2   chr2_49010584   Sample    C    A        0      0        2 
   2   chr2_49050348     AAsi    T    A        0      0        2 
   2   chr2_49050348     AKia    T    A        0      0        2 
   2   chr2_49050348     AOna    T    A        0      0        2 
   2   chr2_49050348     ASom    T    A        0      0        2 
   2   chr2_49050348     HCab    T    A        0      0        2 
   2   chr2_49050348     HPrz    T    A        0      0        2 
   2   chr2_49050348     ZBoe    T    A        1      2        2 
   2   chr2_49050348     ZGre    T    A        0      0        2 
   2   chr2_49050348     ZHar    T    A        0      0        2 
   2   chr2_49050348   Sample    T    A        0      0        2 
   2   chr2_49109963     AAsi    G    C        0      0        2 
   2   chr2_49109963     AKia    G    C        0      0        2 
   2   chr2_49109963     AOna    G    C        0      0        2 
   2   chr2_49109963     ASom    G    C        0      0        2 
   2   chr2_49109963     HCab    G    C        1      2        2 
   2   chr2_49109963     HPrz    G    C        1      2        2 
   2   chr2_49109963     ZBoe    G    C        1      2        2 
   2   chr2_49109963     ZGre    G    C        0      0        2 
   2   chr2_49109963     ZHar    G    C        1      2        2 
   2   chr2_49109963   Sample    G    C        0      0        2 
   2   chr2_49112177     AAsi    T    G        0      0        2 
   2   chr2_49112177     AKia    T    G        0      0        2 
   2   chr2_49112177     AOna    T    G      0.5      1        2 
   2   chr2_49112177     ASom    T    G        0      0        2 
   2   chr2_49112177     HCab    T    G        0      0        2 
   2   chr2_49112177     HPrz    T    G        0      0        2 
   2   chr2_49112177     ZBoe    T    G        0      0        2 
   2   chr2_49112177     ZGre    T    G        0      0        2 
   2   chr2_49112177     ZHar    T    G        0      0        2 
   2   chr2_49112177   Sample    T    G        0      0        2 
   2   chr2_49146551     AAsi    T    G        0      0        2 
   2   chr2_49146551     AKia    T    G        0      0        2 
   2   chr2_49146551     AOna    T    G        0      0        2 
   2   chr2_49146551     ASom    T    G        0      0        2 
   2   chr2_49146551     HCab    T    G        1      2        2 
   2   chr2_49146551     HPrz    T    G        1      2        2 
   2   chr2_49146551     ZBoe    T    G        0      0        2 
   2   chr2_49146551     ZGre    T    G        0      0        2 
   2   chr2_49146551     ZHar    T    G        0      0        2 
   2   chr2_49146551   Sample    T    G        0      0        2 
   2   chr2_49153203     AAsi    G    T        1      2        2 
   2   chr2_49153203     AKia    G    T        0      0        2 
   2   chr2_49153203     AOna    G    T        0      0        2 
   2   chr2_49153203     ASom    G    T        1      2        2 
   2   chr2_49153203     HCab    G    T        0      0        2 
   2   chr2_49153203     HPrz    G    T        0      0        2 
   2   chr2_49153203     ZBoe    G    T        0      0        2 
   2   chr2_49153203     ZGre    G    T        0      0        2 
   2   chr2_49153203     ZHar    G    T        0      0        2 
   2   chr2_49153203   Sample    G    T        1      2        2 
   2   chr2_49184976     AAsi    G    C        0      0        2 
   2   chr2_49184976     AKia    G    C        0      0        2 
   2   chr2_49184976     AOna    G    C        0      0        2 
   2   chr2_49184976     ASom    G    C        0      0        2 
   2   chr2_49184976     HCab    G    C        0      0        2 
   2   chr2_49184976     HPrz    G    C        0      0        2 
   2   chr2_49184976     ZBoe    G    C        0      0        2 
   2   chr2_49184976     ZGre    G    C        1      2        2 
   2   chr2_49184976     ZHar    G    C        0      0        2 
   2   chr2_49184976   Sample    G    C        0      0        2 
   2   chr2_49185526     AAsi    G    C        0      0        2 
   2   chr2_49185526     AKia    G    C        0      0        2 
   2   chr2_49185526     AOna    G    C        1      2        2 
   2   chr2_49185526     ASom    G    C        0      0        2 
   2   chr2_49185526     HCab    G    C        0      0        2 
   2   chr2_49185526     HPrz    G    C        0      0        2 
   2   chr2_49185526     ZBoe    G    C        0      0        2 
   2   chr2_49185526     ZGre    G    C        0      0        2 
   2   chr2_49185526     ZHar    G    C        0      0        2 
   2   chr2_49185526   Sample    G    C        0      0        2 
   2   chr2_49186807     AAsi    C    A        0      0        2 
   2   chr2_49186807     AKia    C    A        0      0        2 
   2   chr2_49186807     AOna    C    A        0      0        2 
   2   chr2_49186807     ASom    C    A        0      0        2 
   2   chr2_49186807     HCab    C    A      0.5      1        2 
   2   chr2_49186807     HPrz    C    A        0      0        2 
   2   chr2_49186807     ZBoe    C    A        0      0        2 
   2   chr2_49186807     ZGre    C    A        0      0        2 
   2   chr2_49186807     ZHar    C    A        0      0        2 
   2   chr2_49186807   Sample    C    A        0      0        2 
   2   chr2_49190611     AAsi    G    T        1      2        2 
   2   chr2_49190611     AKia    G    T        0      0        2 
   2   chr2_49190611     AOna    G    T        0      0        2 
   2   chr2_49190611     ASom    G    T        1      2        2 
   2   chr2_49190611     HCab    G    T        0      0        2 
   2   chr2_49190611     HPrz    G    T        0      0        2 
   2   chr2_49190611     ZBoe    G    T        0      0        2 
   2   chr2_49190611     ZGre    G    T        0      0        2 
   2   chr2_49190611     ZHar    G    T        0      0        2 
   2   chr2_49190611   Sample    G    T        1      2        2 
   2   chr2_49212455     AAsi    C    G        0      0        2 
   2   chr2_49212455     AKia    C    G        0      0        2 
   2   chr2_49212455     AOna    C    G        0      0        2 
   2   chr2_49212455     ASom    C    G        0      0        2 
   2   chr2_49212455     HCab    C    G        0      0        2 
   2   chr2_49212455     HPrz    C    G      0.5      1        2 
   2   chr2_49212455     ZBoe    C    G        0      0        2 
   2   chr2_49212455     ZGre    C    G        0      0        2 
   2   chr2_49212455     ZHar    C    G        0      0        2 
   2   chr2_49212455   Sample    C    G        0      0        2 
   2   chr2_49217485     AAsi    T    G        0      0        2 
   2   chr2_49217485     AKia    T    G        0      0        2 
   2   chr2_49217485     AOna    T    G        0      0        2 
   2   chr2_49217485     ASom    T    G        0      0        2 
   2   chr2_49217485     HCab    T    G        0      0        2 
   2   chr2_49217485     HPrz    T    G        0      0        2 
   2   chr2_49217485     ZBoe    T    G        1      2        2 
   2   chr2_49217485     ZGre    T    G        1      2        2 
   2   chr2_49217485     ZHar    T    G        1      2        2 
   2   chr2_49217485   Sample    T    G        0      0        2 
   2   chr2_49279781     AAsi    G    T        0      0        2 
   2   chr2_49279781     AKia    G    T        0      0        2 
   2   chr2_49279781     AOna    G    T        1      2        2 
   2   chr2_49279781     ASom    G    T        0      0        2 
   2   chr2_49279781     HCab    G    T        0      0        2 
   2   chr2_49279781     HPrz    G    T        0      0        2 
   2   chr2_49279781     ZBoe    G    T        0      0        2 
   2   chr2_49279781     ZGre    G    T        0      0        2 
   2   chr2_49279781     ZHar    G    T        0      0        2 
   2   chr2_49279781   Sample    G    T        0      0        2 
   2   chr2_49284861     AAsi    T    G        0      0        2 
   2   chr2_49284861     AKia    T    G        0      0        2 
   2   chr2_49284861     AOna    T    G        0      0        2 
   2   chr2_49284861     ASom    T    G        0      0        2 
   2   chr2_49284861     HCab    T    G        1      2        2 
   2   chr2_49284861     HPrz    T    G        1      2        2 
   2   chr2_49284861     ZBoe    T    G        0      0        2 
   2   chr2_49284861     ZGre    T    G        0      0        2 
   2   chr2_49284861     ZHar    T    G        0      0        2 
   2   chr2_49284861   Sample    T    G        0      0        2 
   2   chr2_49285095     AAsi    A    C        0      0        2 
   2   chr2_49285095     AKia    A    C        0      0        2 
   2   chr2_49285095     AOna    A    C        0      0        2 
   2   chr2_49285095     ASom    A    C        0      0        2 
   2   chr2_49285095     HCab    A    C        1      2        2 
   2   chr2_49285095     HPrz    A    C        1      2        2 
   2   chr2_49285095     ZBoe    A    C        0      0        2 
   2   chr2_49285095     ZGre    A    C        0      0        2 
   2   chr2_49285095     ZHar    A    C        0      0        2 
   2   chr2_49285095   Sample    A    C        0      0        2 
   2   chr2_49306263     AAsi    G    T        0      0        2 
   2   chr2_49306263     AKia    G    T        0      0        2 
   2   chr2_49306263     AOna    G    T        0      0        2 
   2   chr2_49306263     ASom    G    T        0      0        2 
   2   chr2_49306263     HCab    G    T        1      2        2 
   2   chr2_49306263     HPrz    G    T        1      2        2 
   2   chr2_49306263     ZBoe    G    T        0      0        2 
   2   chr2_49306263     ZGre    G    T        0      0        2 
   2   chr2_49306263     ZHar    G    T        0      0        2 
   2   chr2_49306263   Sample    G    T        0      0        2 
   2   chr2_49315150     AAsi    T    A        0      0        2 
   2   chr2_49315150     AKia    T    A        0      0        2 
   2   chr2_49315150     AOna    T    A        0      0        2 
   2   chr2_49315150     ASom    T    A        0      0        2 
   2   chr2_49315150     HCab    T    A        0      0        2 
   2   chr2_49315150     HPrz    T    A        0      0        2 
   2   chr2_49315150     ZBoe    T    A        0      0        2 
   2   chr2_49315150     ZGre    T    A        1      2        2 
   2   chr2_49315150     ZHar    T    A        1      2        2 
   2   chr2_49315150   Sample    T    A        0      0        2 
   2   chr2_49328099     AAsi    C    G        0      0        2 
   2   chr2_49328099     AKia    C    G        0      0        2 
   2   chr2_49328099     AOna    C    G        0      0        2 
   2   chr2_49328099     ASom    C    G      0.5      1        2 
   2   chr2_49328099     HCab    C    G        0      0        2 
   2   chr2_49328099     HPrz    C    G        0      0        2 
   2   chr2_49328099     ZBoe    C    G        0      0        2 
   2   chr2_49328099     ZGre    C    G        0      0        2 
   2   chr2_49328099     ZHar    C    G        0      0        2 
   2   chr2_49328099   Sample    C    G        0      0        2 
   2   chr2_49344041     AAsi    G    C        0      0        2 
   2   chr2_49344041     AKia    G    C        1      2        2 
   2   chr2_49344041     AOna    G    C        1      2        2 
   2   chr2_49344041     ASom    G    C        0      0        2 
   2   chr2_49344041     HCab    G    C        1      2        2 
   2   chr2_49344041     HPrz    G    C        1      2        2 
   2   chr2_49344041     ZBoe    G    C        0      0        2 
   2   chr2_49344041     ZGre    G    C        0      0        2 
   2   chr2_49344041     ZHar    G    C        0      0        2 
   2   chr2_49344041   Sample    G    C        0      0        2 
   2   chr2_49371041     AAsi    A    C        0      0        2 
   2   chr2_49371041     AKia    A    C        1      2        2 
   2   chr2_49371041     AOna    A    C        1      2        2 
   2   chr2_49371041     ASom    A    C        0      0        2 
   2   chr2_49371041     HCab    A    C        0      0        2 
   2   chr2_49371041     HPrz    A    C        0      0        2 
   2   chr2_49371041     ZBoe    A    C        0      0        2 
   2   chr2_49371041     ZGre    A    C        0      0        2 
   2   chr2_49371041     ZHar    A    C        0      0        2 
   2   chr2_49371041   Sample    A    C        0      0        2 
   2   chr2_49389792     AAsi    T    G        0      0        2 
   2   chr2_49389792     AKia    T    G        0      0        2 
   2   chr2_49389792     AOna    T    G        0      0        2 
   2   chr2_49389792     ASom    T    G        0      0        2 
   2   chr2_49389792     HCab    T    G      0.5      1        2 
   2   chr2_49389792     HPrz    T    G        0      0        2 
   2   chr2_49389792     ZBoe    T    G        0      0        2 
   2   chr2_49389792     ZGre    T    G        0      0        2 
   2   chr2_49389792     ZHar    T    G        0      0        2 
   2   chr2_49389792   Sample    T    G        0      0        2 
   2   chr2_49408008     AAsi    G    C        0      0        2 
   2   chr2_49408008     AKia    G    C        0      0        2 
   2   chr2_49408008     AOna    G    C        0      0        2 
   2   chr2_49408008     ASom    G    C        0      0        2 
   2   chr2_49408008     HCab    G    C      0.5      1        2 
   2   chr2_49408008     HPrz    G    C      0.5      1        2 
   2   chr2_49408008     ZBoe    G    C        0      0        2 
   2   chr2_49408008     ZGre    G    C        0      0        2 
   2   chr2_49408008     ZHar    G    C        0      0        2 
   2   chr2_49408008   Sample    G    C        0      0        2 
   2   chr2_49418353     AAsi    A    C        0      0        2 
   2   chr2_49418353     AKia    A    C        1      2        2 
   2   chr2_49418353     AOna    A    C        1      2        2 
   2   chr2_49418353     ASom    A    C        0      0        2 
   2   chr2_49418353     HCab    A    C        0      0        2 
   2   chr2_49418353     HPrz    A    C        0      0        2 
   2   chr2_49418353     ZBoe    A    C        0      0        2 
   2   chr2_49418353     ZGre    A    C        0      0        2 
   2   chr2_49418353     ZHar    A    C        0      0        2 
   2   chr2_49418353   Sample    A    C        0      0        2 
   2   chr2_49418716     AAsi    G    T        1      2        2 
   2   chr2_49418716     AKia    G    T        0      0        2 
   2   chr2_49418716     AOna    G    T        0      0        2 
   2   chr2_49418716     ASom    G    T        1      2        2 
   2   chr2_49418716     HCab    G    T        0      0        2 
   2   chr2_49418716     HPrz    G    T        0      0        2 
   2   chr2_49418716     ZBoe    G    T        0      0        2 
   2   chr2_49418716     ZGre    G    T        0      0        2 
   2   chr2_49418716     ZHar    G    T        0      0        2 
   2   chr2_49418716   Sample    G    T        1      2        2 
   2   chr2_49456856     AAsi    C    A        0      0        2 
   2   chr2_49456856     AKia    C    A        0      0        2 
   2   chr2_49456856     AOna    C    A        0      0        2 
   2   chr2_49456856     ASom    C    A        0      0        2 
   2   chr2_49456856     HCab    C    A        0      0        2 
   2   chr2_49456856     HPrz    C    A        0      0        2 
   2   chr2_49456856     ZBoe    C    A        0      0        2 
   2   chr2_49456856     ZGre    C    A        1      2        2 
   2   chr2_49456856     ZHar    C    A        0      0        2 
   2   chr2_49456856   Sample    C    A        0      0        2 
   2   chr2_49503534     AAsi    C    G        0      0        2 
   2   chr2_49503534     AKia    C    G        1      2        2 
   2   chr2_49503534     AOna    C    G        1      2        2 
   2   chr2_49503534     ASom    C    G        0      0        2 
   2   chr2_49503534     HCab    C    G        0      0        2 
   2   chr2_49503534     HPrz    C    G        0      0        2 
   2   chr2_49503534     ZBoe    C    G        0      0        2 
   2   chr2_49503534     ZGre    C    G        0      0        2 
   2   chr2_49503534     ZHar    C    G        0      0        2 
   2   chr2_49503534   Sample    C    G        0      0        2 
   2   chr2_49507009     AAsi    C    A        0      0        2 
   2   chr2_49507009     AKia    C    A        0      0        2 
   2   chr2_49507009     AOna    C    A        0      0        2 
   2   chr2_49507009     ASom    C    A        0      0        2 
   2   chr2_49507009     HCab    C    A        1      2        2 
   2   chr2_49507009     HPrz    C    A        1      2        2 
   2   chr2_49507009     ZBoe    C    A        0      0        2 
   2   chr2_49507009     ZGre    C    A        0      0        2 
   2   chr2_49507009     ZHar    C    A        0      0        2 
   2   chr2_49507009   Sample    C    A        0      0        2 
   2   chr2_49515974     AAsi    G    C        0      0        2 
   2   chr2_49515974     AKia    G    C        0      0        2 
   2   chr2_49515974     AOna    G    C        0      0        2 
   2   chr2_49515974     ASom    G    C        0      0        2 
   2   chr2_49515974     HCab    G    C        1      2        2 
   2   chr2_49515974     HPrz    G    C        1      2        2 
   2   chr2_49515974     ZBoe    G    C        0      0        2 
   2   chr2_49515974     ZGre    G    C        0      0        2 
   2   chr2_49515974     ZHar    G    C        0      0        2 
   2   chr2_49515974   Sample    G    C        0      0        2 
   2   chr2_49538571     AAsi    T    G        0      0        2 
   2   chr2_49538571     AKia    T    G        0      0        2 
   2   chr2_49538571     AOna    T    G        0      0        2 
   2   chr2_49538571     ASom    T    G        0      0        2 
   2   chr2_49538571     HCab    T    G      0.5      1        2 
   2   chr2_49538571     HPrz    T    G      0.5      1        2 
   2   chr2_49538571     ZBoe    T    G        0      0        2 
   2   chr2_49538571     ZGre    T    G        0      0        2 
   2   chr2_49538571     ZHar    T    G        0      0        2 
   2   chr2_49538571   Sample    T    G        0      0        2 
   2   chr2_49540849     AAsi    G    C        1      2        2 
   2   chr2_49540849     AKia    G    C        0      0        2 
   2   chr2_49540849     AOna    G    C        0      0        2 
   2   chr2_49540849     ASom    G    C        1      2        2 
   2   chr2_49540849     HCab    G    C        1      2        2 
   2   chr2_49540849     HPrz    G    C        1      2        2 
   2   chr2_49540849     ZBoe    G    C        0      0        2 
   2   chr2_49540849     ZGre    G    C        0      0        2 
   2   chr2_49540849     ZHar    G    C        0      0        2 
   2   chr2_49540849   Sample    G    C        1      2        2 
   2   chr2_49541695     AAsi    C    G        0      0        2 
   2   chr2_49541695     AKia    C    G        0      0        2 
   2   chr2_49541695     AOna    C    G        0      0        2 
   2   chr2_49541695     ASom    C    G        0      0        2 
   2   chr2_49541695     HCab    C    G        1      2        2 
   2   chr2_49541695     HPrz    C    G        1      2        2 
   2   chr2_49541695     ZBoe    C    G        0      0        2 
   2   chr2_49541695     ZGre    C    G        0      0        2 
   2   chr2_49541695     ZHar    C    G        0      0        2 
   2   chr2_49541695   Sample    C    G        0      0        2 
   2   chr2_49564728     AAsi    C    G        0      0        2 
   2   chr2_49564728     AKia    C    G        0      0        2 
   2   chr2_49564728     AOna    C    G        0      0        2 
   2   chr2_49564728     ASom    C    G        0      0        2 
   2   chr2_49564728     HCab    C    G        1      2        2 
   2   chr2_49564728     HPrz    C    G        1      2        2 
   2   chr2_49564728     ZBoe    C    G        0      0        2 
   2   chr2_49564728     ZGre    C    G        0      0        2 
   2   chr2_49564728     ZHar    C    G        0      0        2 
   2   chr2_49564728   Sample    C    G        0      0        2 
   2   chr2_49569926     AAsi    G    C        0      0        2 
   2   chr2_49569926     AKia    G    C        0      0        2 
   2   chr2_49569926     AOna    G    C        0      0        2 
   2   chr2_49569926     ASom    G    C        0      0        2 
   2   chr2_49569926     HCab    G    C      0.5      1        2 
   2   chr2_49569926     HPrz    G    C      0.5      1        2 
   2   chr2_49569926     ZBoe    G    C        0      0        2 
   2   chr2_49569926     ZGre    G    C        0      0        2 
   2   chr2_49569926     ZHar    G    C        0      0        2 
   2   chr2_49569926   Sample    G    C        0      0        2 
   2   chr2_49570854     AAsi    T    G        0      0        2 
   2   chr2_49570854     AKia    T    G        0      0        2 
   2   chr2_49570854     AOna    T    G        0      0        2 
   2   chr2_49570854     ASom    T    G        0      0        2 
   2   chr2_49570854     HCab    T    G      0.5      1        2 
   2   chr2_49570854     HPrz    T    G      0.5      1        2 
   2   chr2_49570854     ZBoe    T    G        0      0        2 
   2   chr2_49570854     ZGre    T    G        0      0        2 
   2   chr2_49570854     ZHar    T    G        0      0        2 
   2   chr2_49570854   Sample    T    G        0      0        2 
   2   chr2_49595349     AAsi    G    C        0      0        2 
   2   chr2_49595349     AKia    G    C        0      0        2 
   2   chr2_49595349     AOna    G    C        0      0        2 
   2   chr2_49595349     ASom    G    C        0      0        2 
   2   chr2_49595349     HCab    G    C      0.5      1        2 
   2   chr2_49595349     HPrz    G    C      0.5      1        2 
   2   chr2_49595349     ZBoe    G    C        0      0        2 
   2   chr2_49595349     ZGre    G    C        0      0        2 
   2   chr2_49595349     ZHar    G    C        0      0        2 
   2   chr2_49595349   Sample    G    C        0      0        2 
   2   chr2_49601192     AAsi    C    G        0      0        2 
   2   chr2_49601192     AKia    C    G        0      0        2 
   2   chr2_49601192     AOna    C    G        0      0        2 
   2   chr2_49601192     ASom    C    G        0      0        2 
   2   chr2_49601192     HCab    C    G        1      2        2 
   2   chr2_49601192     HPrz    C    G        1      2        2 
   2   chr2_49601192     ZBoe    C    G        0      0        2 
   2   chr2_49601192     ZGre    C    G        0      0        2 
   2   chr2_49601192     ZHar    C    G        0      0        2 
   2   chr2_49601192   Sample    C    G        0      0        2 
   2   chr2_49602631     AAsi    G    C        0      0        2 
   2   chr2_49602631     AKia    G    C        0      0        2 
   2   chr2_49602631     AOna    G    C        0      0        2 
   2   chr2_49602631     ASom    G    C        0      0        2 
   2   chr2_49602631     HCab    G    C        0      0        2 
   2   chr2_49602631     HPrz    G    C        0      0        2 
   2   chr2_49602631     ZBoe    G    C        0      0        2 
   2   chr2_49602631     ZGre    G    C        0      0        2 
   2   chr2_49602631     ZHar    G    C        1      2        2 
   2   chr2_49602631   Sample    G    C        0      0        2 
   2   chr2_49617317     AAsi    T    G        0      0        2 
   2   chr2_49617317     AKia    T    G        0      0        2 
   2   chr2_49617317     AOna    T    G        0      0        2 
   2   chr2_49617317     ASom    T    G        0      0        2 
   2   chr2_49617317     HCab    T    G        0      0        2 
   2   chr2_49617317     HPrz    T    G        0      0        2 
   2   chr2_49617317     ZBoe    T    G        0      0        2 
   2   chr2_49617317     ZGre    T    G        1      2        2 
   2   chr2_49617317     ZHar    T    G        0      0        2 
   2   chr2_49617317   Sample    T    G        0      0        2 
   2   chr2_49628146     AAsi    T    G        0      0        2 
   2   chr2_49628146     AKia    T    G        0      0        2 
   2   chr2_49628146     AOna    T    G        0      0        2 
   2   chr2_49628146     ASom    T    G        0      0        2 
   2   chr2_49628146     HCab    T    G        1      2        2 
   2   chr2_49628146     HPrz    T    G        1      2        2 
   2   chr2_49628146     ZBoe    T    G        0      0        2 
   2   chr2_49628146     ZGre    T    G        0      0        2 
   2   chr2_49628146     ZHar    T    G        0      0        2 
   2   chr2_49628146   Sample    T    G        0      0        2 
   2   chr2_49632823     AAsi    A    C        0      0        2 
   2   chr2_49632823     AKia    A    C        0      0        2 
   2   chr2_49632823     AOna    A    C        0      0        2 
   2   chr2_49632823     ASom    A    C        0      0        2 
   2   chr2_49632823     HCab    A    C        1      2        2 
   2   chr2_49632823     HPrz    A    C        1      2        2 
   2   chr2_49632823     ZBoe    A    C        0      0        2 
   2   chr2_49632823     ZGre    A    C        0      0        2 
   2   chr2_49632823     ZHar    A    C        0      0        2 
   2   chr2_49632823   Sample    A    C        0      0        2 
   2   chr2_49667756     AAsi    A    T        0      0        2 
   2   chr2_49667756     AKia    A    T        0      0        2 
   2   chr2_49667756     AOna    A    T        0      0        2 
   2   chr2_49667756     ASom    A    T        0      0        2 
   2   chr2_49667756     HCab    A    T        1      2        2 
   2   chr2_49667756     HPrz    A    T        1      2        2 
   2   chr2_49667756     ZBoe    A    T        0      0        2 
   2   chr2_49667756     ZGre    A    T        0      0        2 
   2   chr2_49667756     ZHar    A    T        0      0        2 
   2   chr2_49667756   Sample    A    T        0      0        2 
   2   chr2_49673634     AAsi    G    T        0      0        2 
   2   chr2_49673634     AKia    G    T        0      0        2 
   2   chr2_49673634     AOna    G    T      0.5      1        2 
   2   chr2_49673634     ASom    G    T        0      0        2 
   2   chr2_49673634     HCab    G    T        0      0        2 
   2   chr2_49673634     HPrz    G    T        0      0        2 
   2   chr2_49673634     ZBoe    G    T        0      0        2 
   2   chr2_49673634     ZGre    G    T        0      0        2 
   2   chr2_49673634     ZHar    G    T        0      0        2 
   2   chr2_49673634   Sample    G    T        0      0        2 
   2   chr2_49675675     AAsi    G    T        0      0        2 
   2   chr2_49675675     AKia    G    T        0      0        2 
   2   chr2_49675675     AOna    G    T        0      0        2 
   2   chr2_49675675     ASom    G    T        0      0        2 
   2   chr2_49675675     HCab    G    T        1      2        2 
   2   chr2_49675675     HPrz    G    T        1      2        2 
   2   chr2_49675675     ZBoe    G    T        0      0        2 
   2   chr2_49675675     ZGre    G    T        0      0        2 
   2   chr2_49675675     ZHar    G    T        0      0        2 
   2   chr2_49675675   Sample    G    T        0      0        2 
   2   chr2_49681178     AAsi    C    A        0      0        2 
   2   chr2_49681178     AKia    C    A        0      0        2 
   2   chr2_49681178     AOna    C    A        0      0        2 
   2   chr2_49681178     ASom    C    A        0      0        2 
   2   chr2_49681178     HCab    C    A        1      2        2 
   2   chr2_49681178     HPrz    C    A        1      2        2 
   2   chr2_49681178     ZBoe    C    A        0      0        2 
   2   chr2_49681178     ZGre    C    A        0      0        2 
   2   chr2_49681178     ZHar    C    A        0      0        2 
   2   chr2_49681178   Sample    C    A        0      0        2 
   2   chr2_49706570     AAsi    T    G        0      0        2 
   2   chr2_49706570     AKia    T    G      0.5      1        2 
   2   chr2_49706570     AOna    T    G        0      0        2 
   2   chr2_49706570     ASom    T    G        0      0        2 
   2   chr2_49706570     HCab    T    G        0      0        2 
   2   chr2_49706570     HPrz    T    G        0      0        2 
   2   chr2_49706570     ZBoe    T    G        0      0        2 
   2   chr2_49706570     ZGre    T    G        0      0        2 
   2   chr2_49706570     ZHar    T    G        0      0        2 
   2   chr2_49706570   Sample    T    G        0      0        2 
   2   chr2_49747919     AAsi    A    T        1      2        2 
   2   chr2_49747919     AKia    A    T        0      0        2 
   2   chr2_49747919     AOna    A    T        0      0        2 
   2   chr2_49747919     ASom    A    T        1      2        2 
   2   chr2_49747919     HCab    A    T        0      0        2 
   2   chr2_49747919     HPrz    A    T        0      0        2 
   2   chr2_49747919     ZBoe    A    T        0      0        2 
   2   chr2_49747919     ZGre    A    T        0      0        2 
   2   chr2_49747919     ZHar    A    T        0      0        2 
   2   chr2_49747919   Sample    A    T        1      2        2 
   2   chr2_49751568     AAsi    A    T        0      0        2 
   2   chr2_49751568     AKia    A    T        0      0        2 
   2   chr2_49751568     AOna    A    T        0      0        2 
   2   chr2_49751568     ASom    A    T        0      0        2 
   2   chr2_49751568     HCab    A    T        1      2        2 
   2   chr2_49751568     HPrz    A    T        1      2        2 
   2   chr2_49751568     ZBoe    A    T        0      0        2 
   2   chr2_49751568     ZGre    A    T        0      0        2 
   2   chr2_49751568     ZHar    A    T        0      0        2 
   2   chr2_49751568   Sample    A    T        0      0        2 
   2   chr2_49780460     AAsi    T    G        1      2        2 
   2   chr2_49780460     AKia    T    G        0      0        2 
   2   chr2_49780460     AOna    T    G        0      0        2 
   2   chr2_49780460     ASom    T    G      0.5      1        2 
   2   chr2_49780460     HCab    T    G        0      0        2 
   2   chr2_49780460     HPrz    T    G        0      0        2 
   2   chr2_49780460     ZBoe    T    G        0      0        2 
   2   chr2_49780460     ZGre    T    G        0      0        2 
   2   chr2_49780460     ZHar    T    G        0      0        2 
   2   chr2_49780460   Sample    T    G        0      0        2 
   2   chr2_49786533     AAsi    G    C        0      0        2 
   2   chr2_49786533     AKia    G    C        1      2        2 
   2   chr2_49786533     AOna    G    C        1      2        2 
   2   chr2_49786533     ASom    G    C        0      0        2 
   2   chr2_49786533     HCab    G    C        0      0        2 
   2   chr2_49786533     HPrz    G    C        0      0        2 
   2   chr2_49786533     ZBoe    G    C        0      0        2 
   2   chr2_49786533     ZGre    G    C        0      0        2 
   2   chr2_49786533     ZHar    G    C        0      0        2 
   2   chr2_49786533   Sample    G    C        0      0        2 
   2   chr2_49797793     AAsi    T    G        1      2        2 
   2   chr2_49797793     AKia    T    G        0      0        2 
   2   chr2_49797793     AOna    T    G        0      0        2 
   2   chr2_49797793     ASom    T    G        1      2        2 
   2   chr2_49797793     HCab    T    G        0      0        2 
   2   chr2_49797793     HPrz    T    G        0      0        2 
   2   chr2_49797793     ZBoe    T    G        0      0        2 
   2   chr2_49797793     ZGre    T    G        0      0        2 
   2   chr2_49797793     ZHar    T    G        0      0        2 
   2   chr2_49797793   Sample    T    G        1      2        2 
   2   chr2_49798693     AAsi    C    G        0      0        2 
   2   chr2_49798693     AKia    C    G        0      0        2 
   2   chr2_49798693     AOna    C    G        0      0        2 
   2   chr2_49798693     ASom    C    G        0      0        2 
   2   chr2_49798693     HCab    C    G        0      0        2 
   2   chr2_49798693     HPrz    C    G        0      0        2 
   2   chr2_49798693     ZBoe    C    G        0      0        2 
   2   chr2_49798693     ZGre    C    G        0      0        2 
   2   chr2_49798693     ZHar    C    G        1      2        2 
   2   chr2_49798693   Sample    C    G        0      0        2 
   2   chr2_49805260     AAsi    C    G        0      0        2 
   2   chr2_49805260     AKia    C    G        0      0        2 
   2   chr2_49805260     AOna    C    G        0      0        2 
   2   chr2_49805260     ASom    C    G        0      0        2 
   2   chr2_49805260     HCab    C    G        0      0        2 
   2   chr2_49805260     HPrz    C    G        0      0        2 
   2   chr2_49805260     ZBoe    C    G      0.5      1        2 
   2   chr2_49805260     ZGre    C    G        0      0        2 
   2   chr2_49805260     ZHar    C    G        0      0        2 
   2   chr2_49805260   Sample    C    G        0      0        2 
   2   chr2_49843023     AAsi    T    A        0      0        2 
   2   chr2_49843023     AKia    T    A        0      0        2 
   2   chr2_49843023     AOna    T    A        0      0        2 
   2   chr2_49843023     ASom    T    A        0      0        2 
   2   chr2_49843023     HCab    T    A        1      2        2 
   2   chr2_49843023     HPrz    T    A        1      2        2 
   2   chr2_49843023     ZBoe    T    A        0      0        2 
   2   chr2_49843023     ZGre    T    A        0      0        2 
   2   chr2_49843023     ZHar    T    A        0      0        2 
   2   chr2_49843023   Sample    T    A        0      0        2 
   2   chr2_49855693     AAsi    T    G        0      0        2 
   2   chr2_49855693     AKia    T    G        1      2        2 
   2   chr2_49855693     AOna    T    G        0      0        2 
   2   chr2_49855693     ASom    T    G        0      0        2 
   2   chr2_49855693     HCab    T    G        0      0        2 
   2   chr2_49855693     HPrz    T    G        0      0        2 
   2   chr2_49855693     ZBoe    T    G        0      0        2 
   2   chr2_49855693     ZGre    T    G        0      0        2 
   2   chr2_49855693     ZHar    T    G        0      0        2 
   2   chr2_49855693   Sample    T    G        0      0        2 
   2   chr2_49899185     AAsi    C    A        1      2        2 
   2   chr2_49899185     AKia    C    A        1      2        2 
   2   chr2_49899185     AOna    C    A        1      2        2 
   2   chr2_49899185     ASom    C    A        1      2        2 
   2   chr2_49899185     HCab    C    A        0      0        2 
   2   chr2_49899185     HPrz    C    A        0      0        2 
   2   chr2_49899185     ZBoe    C    A        0      0        2 
   2   chr2_49899185     ZGre    C    A        0      0        2 
   2   chr2_49899185     ZHar    C    A        0      0        2 
   2   chr2_49899185   Sample    C    A        1      2        2 
   2   chr2_49908428     AAsi    T    G        0      0        2 
   2   chr2_49908428     AKia    T    G        0      0        2 
   2   chr2_49908428     AOna    T    G      0.5      1        2 
   2   chr2_49908428     ASom    T    G        0      0        2 
   2   chr2_49908428     HCab    T    G        0      0        2 
   2   chr2_49908428     HPrz    T    G        0      0        2 
   2   chr2_49908428     ZBoe    T    G        0      0        2 
   2   chr2_49908428     ZGre    T    G        0      0        2 
   2   chr2_49908428     ZHar    T    G        0      0        2 
   2   chr2_49908428   Sample    T    G        0      0        2 
   2   chr2_49938524     AAsi    C    G        0      0        2 
   2   chr2_49938524     AKia    C    G        0      0        2 
   2   chr2_49938524     AOna    C    G        0      0        2 
   2   chr2_49938524     ASom    C    G        0      0        2 
   2   chr2_49938524     HCab    C    G        0      0        2 
   2   chr2_49938524     HPrz    C    G        0      0        2 
   2   chr2_49938524     ZBoe    C    G        0      0        2 
   2   chr2_49938524     ZGre    C    G        1      2        2 
   2   chr2_49938524     ZHar    C    G        0      0        2 
   2   chr2_49938524   Sample    C    G        0      0        2 
   2   chr2_49951814     AAsi    T    A        0      0        2 
   2   chr2_49951814     AKia    T    A        0      0        2 
   2   chr2_49951814     AOna    T    A        0      0        2 
   2   chr2_49951814     ASom    T    A        0      0        2 
   2   chr2_49951814     HCab    T    A      0.5      1        2 
   2   chr2_49951814     HPrz    T    A        0      0        2 
   2   chr2_49951814     ZBoe    T    A        0      0        2 
   2   chr2_49951814     ZGre    T    A        0      0        2 
   2   chr2_49951814     ZHar    T    A        0      0        2 
   2   chr2_49951814   Sample    T    A        0      0        2 
   2   chr2_49953098     AAsi    G    T        0      0        2 
   2   chr2_49953098     AKia    G    T        0      0        2 
   2   chr2_49953098     AOna    G    T        0      0        2 
   2   chr2_49953098     ASom    G    T        0      0        2 
   2   chr2_49953098     HCab    G    T      0.5      1        2 
   2   chr2_49953098     HPrz    G    T        0      0        2 
   2   chr2_49953098     ZBoe    G    T        0      0        2 
   2   chr2_49953098     ZGre    G    T        0      0        2 
   2   chr2_49953098     ZHar    G    T        0      0        2 
   2   chr2_49953098   Sample    G    T        0      0        2 
   2   chr2_49967578     AAsi    G    T        0      0        2 
   2   chr2_49967578     AKia    G    T        1      2        2 
   2   chr2_49967578     AOna    G    T        0      0        2 
   2   chr2_49967578     ASom    G    T        0      0        2 
   2   chr2_49967578     HCab    G    T        0      0        2 
   2   chr2_49967578     HPrz    G    T        0      0        2 
   2   chr2_49967578     ZBoe    G    T        0      0        2 
   2   chr2_49967578     ZGre    G    T        0      0        2 
   2   chr2_49967578     ZHar    G    T        0      0        2 
   2   chr2_49967578   Sample    G    T        0      0        2 
   2   chr2_49969471     AAsi    G    C        0      0        2 
   2   chr2_49969471     AKia    G    C        1      2        2 
   2   chr2_49969471     AOna    G    C        0      0        2 
   2   chr2_49969471     ASom    G    C        0      0        2 
   2   chr2_49969471     HCab    G    C        0      0        2 
   2   chr2_49969471     HPrz    G    C        0      0        2 
   2   chr2_49969471     ZBoe    G    C        0      0        2 
   2   chr2_49969471     ZGre    G    C        0      0        2 
   2   chr2_49969471     ZHar    G    C        0      0        2 
   2   chr2_49969471   Sample    G    C        0      0        2 
   2   chr2_50023093     AAsi    G    C        0      0        2 
   2   chr2_50023093     AKia    G    C        0      0        2 
   2   chr2_50023093     AOna    G    C        0      0        2 
   2   chr2_50023093     ASom    G    C        0      0        2 
   2   chr2_50023093     HCab    G    C        1      2        2 
   2   chr2_50023093     HPrz    G    C        1      2        2 
   2   chr2_50023093     ZBoe    G    C        0      0        2 
   2   chr2_50023093     ZGre    G    C        0      0        2 
   2   chr2_50023093     ZHar    G    C        0      0        2 
   2   chr2_50023093   Sample    G    C        0      0        2 
   2   chr2_50054759     AAsi    C    A        0      0        2 
   2   chr2_50054759     AKia    C    A        0      0        2 
   2   chr2_50054759     AOna    C    A        0      0        2 
   2   chr2_50054759     ASom    C    A        0      0        2 
   2   chr2_50054759     HCab    C    A        1      2        2 
   2   chr2_50054759     HPrz    C    A        1      2        2 
   2   chr2_50054759     ZBoe    C    A        0      0        2 
   2   chr2_50054759     ZGre    C    A        0      0        2 
   2   chr2_50054759     ZHar    C    A        0      0        2 
   2   chr2_50054759   Sample    C    A        0      0        2 
   2   chr2_50060984     AAsi    C    G        0      0        2 
   2   chr2_50060984     AKia    C    G        0      0        2 
   2   chr2_50060984     AOna    C    G        0      0        2 
   2   chr2_50060984     ASom    C    G        0      0        2 
   2   chr2_50060984     HCab    C    G        1      2        2 
   2   chr2_50060984     HPrz    C    G        1      2        2 
   2   chr2_50060984     ZBoe    C    G        0      0        2 
   2   chr2_50060984     ZGre    C    G        0      0        2 
   2   chr2_50060984     ZHar    C    G        0      0        2 
   2   chr2_50060984   Sample    C    G        0      0        2 
   2   chr2_50070227     AAsi    G    T        0      0        2 
   2   chr2_50070227     AKia    G    T        0      0        2 
   2   chr2_50070227     AOna    G    T        0      0        2 
   2   chr2_50070227     ASom    G    T        0      0        2 
   2   chr2_50070227     HCab    G    T        1      2        2 
   2   chr2_50070227     HPrz    G    T        1      2        2 
   2   chr2_50070227     ZBoe    G    T        0      0        2 
   2   chr2_50070227     ZGre    G    T        0      0        2 
   2   chr2_50070227     ZHar    G    T        0      0        2 
   2   chr2_50070227   Sample    G    T        0      0        2 
   2   chr2_50085635     AAsi    A    T        0      0        2 
   2   chr2_50085635     AKia    A    T        0      0        2 
   2   chr2_50085635     AOna    A    T        0      0        2 
   2   chr2_50085635     ASom    A    T        0      0        2 
   2   chr2_50085635     HCab    A    T        0      0        2 
   2   chr2_50085635     HPrz    A    T        0      0        2 
   2   chr2_50085635     ZBoe    A    T        0      0        2 
   2   chr2_50085635     ZGre    A    T        1      2        2 
   2   chr2_50085635     ZHar    A    T        0      0        2 
   2   chr2_50085635   Sample    A    T        0      0        2 
   2   chr2_50109020     AAsi    T    A        0      0        2 
   2   chr2_50109020     AKia    T    A        0      0        2 
   2   chr2_50109020     AOna    T    A        0      0        2 
   2   chr2_50109020     ASom    T    A        0      0        2 
   2   chr2_50109020     HCab    T    A        0      0        2 
   2   chr2_50109020     HPrz    T    A        0      0        2 
   2   chr2_50109020     ZBoe    T    A      0.5      1        2 
   2   chr2_50109020     ZGre    T    A        0      0        2 
   2   chr2_50109020     ZHar    T    A        0      0        2 
   2   chr2_50109020   Sample    T    A        0      0        2 
   2   chr2_50109766     AAsi    G    C        0      0        2 
   2   chr2_50109766     AKia    G    C        0      0        2 
   2   chr2_50109766     AOna    G    C        0      0        2 
   2   chr2_50109766     ASom    G    C        0      0        2 
   2   chr2_50109766     HCab    G    C        0      0        2 
   2   chr2_50109766     HPrz    G    C        0      0        2 
   2   chr2_50109766     ZBoe    G    C        0      0        2 
   2   chr2_50109766     ZGre    G    C        0      0        2 
   2   chr2_50109766     ZHar    G    C        1      2        2 
   2   chr2_50109766   Sample    G    C        0      0        2 
   2   chr2_50109988     AAsi    C    A        0      0        2 
   2   chr2_50109988     AKia    C    A        0      0        2 
   2   chr2_50109988     AOna    C    A        0      0        2 
   2   chr2_50109988     ASom    C    A        0      0        2 
   2   chr2_50109988     HCab    C    A        0      0        2 
   2   chr2_50109988     HPrz    C    A        0      0        2 
   2   chr2_50109988     ZBoe    C    A        1      2        2 
   2   chr2_50109988     ZGre    C    A        0      0        2 
   2   chr2_50109988     ZHar    C    A        0      0        2 
   2   chr2_50109988   Sample    C    A        0      0        2 
   2   chr2_50115581     AAsi    T    A        0      0        2 
   2   chr2_50115581     AKia    T    A        1      2        2 
   2   chr2_50115581     AOna    T    A        1      2        2 
   2   chr2_50115581     ASom    T    A        0      0        2 
   2   chr2_50115581     HCab    T    A        0      0        2 
   2   chr2_50115581     HPrz    T    A        0      0        2 
   2   chr2_50115581     ZBoe    T    A        0      0        2 
   2   chr2_50115581     ZGre    T    A        0      0        2 
   2   chr2_50115581     ZHar    T    A        0      0        2 
   2   chr2_50115581   Sample    T    A        0      0        2 
   2   chr2_50174208     AAsi    G    C        0      0        2 
   2   chr2_50174208     AKia    G    C        0      0        2 
   2   chr2_50174208     AOna    G    C      0.5      1        2 
   2   chr2_50174208     ASom    G    C        0      0        2 
   2   chr2_50174208     HCab    G    C        0      0        2 
   2   chr2_50174208     HPrz    G    C        0      0        2 
   2   chr2_50174208     ZBoe    G    C        0      0        2 
   2   chr2_50174208     ZGre    G    C        0      0        2 
   2   chr2_50174208     ZHar    G    C        0      0        2 
   2   chr2_50174208   Sample    G    C        0      0        2 
   2   chr2_50178770     AAsi    T    G        0      0        2 
   2   chr2_50178770     AKia    T    G        0      0        2 
   2   chr2_50178770     AOna    T    G        0      0        2 
   2   chr2_50178770     ASom    T    G        0      0        2 
   2   chr2_50178770     HCab    T    G        0      0        2 
   2   chr2_50178770     HPrz    T    G        0      0        2 
   2   chr2_50178770     ZBoe    T    G        0      0        2 
   2   chr2_50178770     ZGre    T    G        1      2        2 
   2   chr2_50178770     ZHar    T    G        0      0        2 
   2   chr2_50178770   Sample    T    G        0      0        2 
   2   chr2_50180904     AAsi    G    C        0      0        2 
   2   chr2_50180904     AKia    G    C        1      2        2 
   2   chr2_50180904     AOna    G    C      0.5      1        2 
   2   chr2_50180904     ASom    G    C        0      0        2 
   2   chr2_50180904     HCab    G    C        0      0        2 
   2   chr2_50180904     HPrz    G    C        0      0        2 
   2   chr2_50180904     ZBoe    G    C        0      0        2 
   2   chr2_50180904     ZGre    G    C        0      0        2 
   2   chr2_50180904     ZHar    G    C        0      0        2 
   2   chr2_50180904   Sample    G    C        0      0        2 
   2   chr2_50195160     AAsi    C    G        0      0        2 
   2   chr2_50195160     AKia    C    G      0.5      1        2 
   2   chr2_50195160     AOna    C    G        0      0        2 
   2   chr2_50195160     ASom    C    G        0      0        2 
   2   chr2_50195160     HCab    C    G        0      0        2 
   2   chr2_50195160     HPrz    C    G        0      0        2 
   2   chr2_50195160     ZBoe    C    G        0      0        2 
   2   chr2_50195160     ZGre    C    G        0      0        2 
   2   chr2_50195160     ZHar    C    G        0      0        2 
   2   chr2_50195160   Sample    C    G        0      0        2 
   2   chr2_50196865     AAsi    G    C        0      0        2 
   2   chr2_50196865     AKia    G    C        0      0        2 
   2   chr2_50196865     AOna    G    C        0      0        2 
   2   chr2_50196865     ASom    G    C        0      0        2 
   2   chr2_50196865     HCab    G    C        0      0        2 
   2   chr2_50196865     HPrz    G    C        0      0        2 
   2   chr2_50196865     ZBoe    G    C        0      0        2 
   2   chr2_50196865     ZGre    G    C        1      2        2 
   2   chr2_50196865     ZHar    G    C        0      0        2 
   2   chr2_50196865   Sample    G    C        0      0        2 
   2   chr2_50200716     AAsi    T    A        0      0        2 
   2   chr2_50200716     AKia    T    A        1      2        2 
   2   chr2_50200716     AOna    T    A      0.5      1        2 
   2   chr2_50200716     ASom    T    A        0      0        2 
   2   chr2_50200716     HCab    T    A        0      0        2 
   2   chr2_50200716     HPrz    T    A        0      0        2 
   2   chr2_50200716     ZBoe    T    A        0      0        2 
   2   chr2_50200716     ZGre    T    A        0      0        2 
   2   chr2_50200716     ZHar    T    A        0      0        2 
   2   chr2_50200716   Sample    T    A        0      0        2 
   2   chr2_50205693     AAsi    T    G        0      0        2 
   2   chr2_50205693     AKia    T    G        0      0        2 
   2   chr2_50205693     AOna    T    G        0      0        2 
   2   chr2_50205693     ASom    T    G        0      0        2 
   2   chr2_50205693     HCab    T    G        1      2        2 
   2   chr2_50205693     HPrz    T    G        1      2        2 
   2   chr2_50205693     ZBoe    T    G        0      0        2 
   2   chr2_50205693     ZGre    T    G        0      0        2 
   2   chr2_50205693     ZHar    T    G        0      0        2 
   2   chr2_50205693   Sample    T    G        0      0        2 
   2   chr2_50220442     AAsi    T    G        0      0        2 
   2   chr2_50220442     AKia    T    G        0      0        2 
   2   chr2_50220442     AOna    T    G      0.5      1        2 
   2   chr2_50220442     ASom    T    G        0      0        2 
   2   chr2_50220442     HCab    T    G        0      0        2 
   2   chr2_50220442     HPrz    T    G        0      0        2 
   2   chr2_50220442     ZBoe    T    G        0      0        2 
   2   chr2_50220442     ZGre    T    G        0      0        2 
   2   chr2_50220442     ZHar    T    G        0      0        2 
   2   chr2_50220442   Sample    T    G        0      0        2 
   2   chr2_50249278     AAsi    G    C        0      0        2 
   2   chr2_50249278     AKia    G    C        0      0        2 
   2   chr2_50249278     AOna    G    C        0      0        2 
   2   chr2_50249278     ASom    G    C        0      0        2 
   2   chr2_50249278     HCab    G    C        0      0        2 
   2   chr2_50249278     HPrz    G    C        0      0        2 
   2   chr2_50249278     ZBoe    G    C        1      2        2 
   2   chr2_50249278     ZGre    G    C        1      2        2 
   2   chr2_50249278     ZHar    G    C        0      0        2 
   2   chr2_50249278   Sample    G    C        0      0        2 
   2   chr2_50288449     AAsi    T    G        0      0        2 
   2   chr2_50288449     AKia    T    G        0      0        2 
   2   chr2_50288449     AOna    T    G        0      0        2 
   2   chr2_50288449     ASom    T    G        0      0        2 
   2   chr2_50288449     HCab    T    G        1      2        2 
   2   chr2_50288449     HPrz    T    G        1      2        2 
   2   chr2_50288449     ZBoe    T    G        0      0        2 
   2   chr2_50288449     ZGre    T    G        0      0        2 
   2   chr2_50288449     ZHar    T    G        0      0        2 
   2   chr2_50288449   Sample    T    G        0      0        2 
   2   chr2_50319066     AAsi    G    T        0      0        2 
   2   chr2_50319066     AKia    G    T        0      0        2 
   2   chr2_50319066     AOna    G    T        0      0        2 
   2   chr2_50319066     ASom    G    T        0      0        2 
   2   chr2_50319066     HCab    G    T        1      2        2 
   2   chr2_50319066     HPrz    G    T        1      2        2 
   2   chr2_50319066     ZBoe    G    T        0      0        2 
   2   chr2_50319066     ZGre    G    T        0      0        2 
   2   chr2_50319066     ZHar    G    T        0      0        2 
   2   chr2_50319066   Sample    G    T        0      0        2 
   2   chr2_50367183     AAsi    T    G        0      0        2 
   2   chr2_50367183     AKia    T    G        0      0        2 
   2   chr2_50367183     AOna    T    G        0      0        2 
   2   chr2_50367183     ASom    T    G        0      0        2 
   2   chr2_50367183     HCab    T    G      0.5      1        2 
   2   chr2_50367183     HPrz    T    G        1      2        2 
   2   chr2_50367183     ZBoe    T    G        0      0        2 
   2   chr2_50367183     ZGre    T    G        0      0        2 
   2   chr2_50367183     ZHar    T    G        0      0        2 
   2   chr2_50367183   Sample    T    G        0      0        2 
   2   chr2_50393688     AAsi    C    G        0      0        2 
   2   chr2_50393688     AKia    C    G        0      0        2 
   2   chr2_50393688     AOna    C    G        0      0        2 
   2   chr2_50393688     ASom    C    G        0      0        2 
   2   chr2_50393688     HCab    C    G        1      2        2 
   2   chr2_50393688     HPrz    C    G        1      2        2 
   2   chr2_50393688     ZBoe    C    G        0      0        2 
   2   chr2_50393688     ZGre    C    G        0      0        2 
   2   chr2_50393688     ZHar    C    G        0      0        2 
   2   chr2_50393688   Sample    C    G        0      0        2 
   2   chr2_50421403     AAsi    A    C        0      0        2 
   2   chr2_50421403     AKia    A    C        0      0        2 
   2   chr2_50421403     AOna    A    C        0      0        2 
   2   chr2_50421403     ASom    A    C        0      0        2 
   2   chr2_50421403     HCab    A    C        0      0        2 
   2   chr2_50421403     HPrz    A    C      0.5      1        2 
   2   chr2_50421403     ZBoe    A    C        0      0        2 
   2   chr2_50421403     ZGre    A    C        0      0        2 
   2   chr2_50421403     ZHar    A    C        0      0        2 
   2   chr2_50421403   Sample    A    C        0      0        2 
   2   chr2_50434687     AAsi    G    T        1      2        2 
   2   chr2_50434687     AKia    G    T        0      0        2 
   2   chr2_50434687     AOna    G    T        0      0        2 
   2   chr2_50434687     ASom    G    T        1      2        2 
   2   chr2_50434687     HCab    G    T        0      0        2 
   2   chr2_50434687     HPrz    G    T        0      0        2 
   2   chr2_50434687     ZBoe    G    T        0      0        2 
   2   chr2_50434687     ZGre    G    T        0      0        2 
   2   chr2_50434687     ZHar    G    T        0      0        2 
   2   chr2_50434687   Sample    G    T        1      2        2 
   2   chr2_50439510     AAsi    A    C        0      0        2 
   2   chr2_50439510     AKia    A    C        0      0        2 
   2   chr2_50439510     AOna    A    C        0      0        2 
   2   chr2_50439510     ASom    A    C        0      0        2 
   2   chr2_50439510     HCab    A    C        0      0        2 
   2   chr2_50439510     HPrz    A    C        0      0        2 
   2   chr2_50439510     ZBoe    A    C        0      0        2 
   2   chr2_50439510     ZGre    A    C        1      2        2 
   2   chr2_50439510     ZHar    A    C        0      0        2 
   2   chr2_50439510   Sample    A    C        0      0        2 
   2   chr2_50440066     AAsi    T    G        0      0        2 
   2   chr2_50440066     AKia    T    G        0      0        2 
   2   chr2_50440066     AOna    T    G        0      0        2 
   2   chr2_50440066     ASom    T    G        0      0        2 
   2   chr2_50440066     HCab    T    G        1      2        2 
   2   chr2_50440066     HPrz    T    G        1      2        2 
   2   chr2_50440066     ZBoe    T    G        0      0        2 
   2   chr2_50440066     ZGre    T    G        0      0        2 
   2   chr2_50440066     ZHar    T    G        0      0        2 
   2   chr2_50440066   Sample    T    G        0      0        2 
   2   chr2_50450603     AAsi    T    G        1      2        2 
   2   chr2_50450603     AKia    T    G        0      0        2 
   2   chr2_50450603     AOna    T    G        0      0        2 
   2   chr2_50450603     ASom    T    G        1      2        2 
   2   chr2_50450603     HCab    T    G        0      0        2 
   2   chr2_50450603     HPrz    T    G        0      0        2 
   2   chr2_50450603     ZBoe    T    G        0      0        2 
   2   chr2_50450603     ZGre    T    G        0      0        2 
   2   chr2_50450603     ZHar    T    G        0      0        2 
   2   chr2_50450603   Sample    T    G        1      2        2 
   2   chr2_50452052     AAsi    C    A        0      0        2 
   2   chr2_50452052     AKia    C    A        1      2        2 
   2   chr2_50452052     AOna    C    A        0      0        2 
   2   chr2_50452052     ASom    C    A        0      0        2 
   2   chr2_50452052     HCab    C    A        0      0        2 
   2   chr2_50452052     HPrz    C    A        0      0        2 
   2   chr2_50452052     ZBoe    C    A        0      0        2 
   2   chr2_50452052     ZGre    C    A        0      0        2 
   2   chr2_50452052     ZHar    C    A        0      0        2 
   2   chr2_50452052   Sample    C    A        0      0        2 
   2   chr2_50459879     AAsi    G    C        0      0        2 
   2   chr2_50459879     AKia    G    C        0      0        2 
   2   chr2_50459879     AOna    G    C        1      2        2 
   2   chr2_50459879     ASom    G    C        0      0        2 
   2   chr2_50459879     HCab    G    C        0      0        2 
   2   chr2_50459879     HPrz    G    C        0      0        2 
   2   chr2_50459879     ZBoe    G    C        0      0        2 
   2   chr2_50459879     ZGre    G    C        0      0        2 
   2   chr2_50459879     ZHar    G    C        0      0        2 
   2   chr2_50459879   Sample    G    C        0      0        2 
   2   chr2_50501347     AAsi    T    G        0      0        2 
   2   chr2_50501347     AKia    T    G        0      0        2 
   2   chr2_50501347     AOna    T    G        0      0        2 
   2   chr2_50501347     ASom    T    G        0      0        2 
   2   chr2_50501347     HCab    T    G      0.5      1        2 
   2   chr2_50501347     HPrz    T    G      0.5      1        2 
   2   chr2_50501347     ZBoe    T    G        0      0        2 
   2   chr2_50501347     ZGre    T    G        0      0        2 
   2   chr2_50501347     ZHar    T    G        0      0        2 
   2   chr2_50501347   Sample    T    G        0      0        2 
   2   chr2_50513666     AAsi    C    G      0.5      1        2 
   2   chr2_50513666     AKia    C    G        0      0        2 
   2   chr2_50513666     AOna    C    G        0      0        2 
   2   chr2_50513666     ASom    C    G        0      0        2 
   2   chr2_50513666     HCab    C    G        0      0        2 
   2   chr2_50513666     HPrz    C    G        0      0        2 
   2   chr2_50513666     ZBoe    C    G        0      0        2 
   2   chr2_50513666     ZGre    C    G        0      0        2 
   2   chr2_50513666     ZHar    C    G        0      0        2 
   2   chr2_50513666   Sample    C    G        0      0        2 
   2   chr2_50517932     AAsi    A    C        0      0        2 
   2   chr2_50517932     AKia    A    C        0      0        2 
   2   chr2_50517932     AOna    A    C        0      0        2 
   2   chr2_50517932     ASom    A    C        0      0        2 
   2   chr2_50517932     HCab    A    C        1      2        2 
   2   chr2_50517932     HPrz    A    C        1      2        2 
   2   chr2_50517932     ZBoe    A    C        0      0        2 
   2   chr2_50517932     ZGre    A    C        0      0        2 
   2   chr2_50517932     ZHar    A    C        0      0        2 
   2   chr2_50517932   Sample    A    C        0      0        2 
   2   chr2_50518868     AAsi    C    G        0      0        2 
   2   chr2_50518868     AKia    C    G        0      0        2 
   2   chr2_50518868     AOna    C    G        0      0        2 
   2   chr2_50518868     ASom    C    G        0      0        2 
   2   chr2_50518868     HCab    C    G      0.5      1        2 
   2   chr2_50518868     HPrz    C    G        0      0        2 
   2   chr2_50518868     ZBoe    C    G        0      0        2 
   2   chr2_50518868     ZGre    C    G        0      0        2 
   2   chr2_50518868     ZHar    C    G        0      0        2 
   2   chr2_50518868   Sample    C    G        0      0        2 
   2   chr2_50531478     AAsi    G    C        0      0        2 
   2   chr2_50531478     AKia    G    C        0      0        2 
   2   chr2_50531478     AOna    G    C        0      0        2 
   2   chr2_50531478     ASom    G    C        0      0        2 
   2   chr2_50531478     HCab    G    C        0      0        2 
   2   chr2_50531478     HPrz    G    C        0      0        2 
   2   chr2_50531478     ZBoe    G    C        1      2        2 
   2   chr2_50531478     ZGre    G    C        1      2        2 
   2   chr2_50531478     ZHar    G    C        0      0        2 
   2   chr2_50531478   Sample    G    C        0      0        2 
   2   chr2_50543888     AAsi    G    C        0      0        2 
   2   chr2_50543888     AKia    G    C        0      0        2 
   2   chr2_50543888     AOna    G    C      0.5      1        2 
   2   chr2_50543888     ASom    G    C        0      0        2 
   2   chr2_50543888     HCab    G    C        1      2        2 
   2   chr2_50543888     HPrz    G    C        1      2        2 
   2   chr2_50543888     ZBoe    G    C        0      0        2 
   2   chr2_50543888     ZGre    G    C        0      0        2 
   2   chr2_50543888     ZHar    G    C        0      0        2 
   2   chr2_50543888   Sample    G    C        0      0        2 
   2   chr2_50553228     AAsi    C    G        0      0        2 
   2   chr2_50553228     AKia    C    G        0      0        2 
   2   chr2_50553228     AOna    C    G        0      0        2 
   2   chr2_50553228     ASom    C    G        0      0        2 
   2   chr2_50553228     HCab    C    G        0      0        2 
   2   chr2_50553228     HPrz    C    G        0      0        2 
   2   chr2_50553228     ZBoe    C    G        1      2        2 
   2   chr2_50553228     ZGre    C    G        0      0        2 
   2   chr2_50553228     ZHar    C    G        0      0        2 
   2   chr2_50553228   Sample    C    G        0      0        2 
   2   chr2_50563585     AAsi    G    C        1      2        2 
   2   chr2_50563585     AKia    G    C        0      0        2 
   2   chr2_50563585     AOna    G    C        0      0        2 
   2   chr2_50563585     ASom    G    C        1      2        2 
   2   chr2_50563585     HCab    G    C        0      0        2 
   2   chr2_50563585     HPrz    G    C        0      0        2 
   2   chr2_50563585     ZBoe    G    C        0      0        2 
   2   chr2_50563585     ZGre    G    C        0      0        2 
   2   chr2_50563585     ZHar    G    C        0      0        2 
   2   chr2_50563585   Sample    G    C        1      2        2 
   2   chr2_50573554     AAsi    G    C        0      0        2 
   2   chr2_50573554     AKia    G    C        0      0        2 
   2   chr2_50573554     AOna    G    C        0      0        2 
   2   chr2_50573554     ASom    G    C        0      0        2 
   2   chr2_50573554     HCab    G    C        0      0        2 
   2   chr2_50573554     HPrz    G    C        0      0        2 
   2   chr2_50573554     ZBoe    G    C        0      0        2 
   2   chr2_50573554     ZGre    G    C        0      0        2 
   2   chr2_50573554     ZHar    G    C        1      2        2 
   2   chr2_50573554   Sample    G    C        0      0        2 
   2   chr2_50576275     AAsi    T    A        0      0        2 
   2   chr2_50576275     AKia    T    A        0      0        2 
   2   chr2_50576275     AOna    T    A        0      0        2 
   2   chr2_50576275     ASom    T    A        0      0        2 
   2   chr2_50576275     HCab    T    A        1      2        2 
   2   chr2_50576275     HPrz    T    A        1      2        2 
   2   chr2_50576275     ZBoe    T    A        0      0        2 
   2   chr2_50576275     ZGre    T    A        0      0        2 
   2   chr2_50576275     ZHar    T    A        0      0        2 
   2   chr2_50576275   Sample    T    A        0      0        2 
   2   chr2_50576416     AAsi    G    C        0      0        2 
   2   chr2_50576416     AKia    G    C        0      0        2 
   2   chr2_50576416     AOna    G    C        0      0        2 
   2   chr2_50576416     ASom    G    C        0      0        2 
   2   chr2_50576416     HCab    G    C        0      0        2 
   2   chr2_50576416     HPrz    G    C        0      0        2 
   2   chr2_50576416     ZBoe    G    C        0      0        2 
   2   chr2_50576416     ZGre    G    C        1      2        2 
   2   chr2_50576416     ZHar    G    C        0      0        2 
   2   chr2_50576416   Sample    G    C        0      0        2 
   2   chr2_50586661     AAsi    G    C        0      0        2 
   2   chr2_50586661     AKia    G    C        0      0        2 
   2   chr2_50586661     AOna    G    C        0      0        2 
   2   chr2_50586661     ASom    G    C        0      0        2 
   2   chr2_50586661     HCab    G    C        0      0        2 
   2   chr2_50586661     HPrz    G    C        0      0        2 
   2   chr2_50586661     ZBoe    G    C        1      2        2 
   2   chr2_50586661     ZGre    G    C        1      2        2 
   2   chr2_50586661     ZHar    G    C        1      2        2 
   2   chr2_50586661   Sample    G    C        0      0        2 
   2   chr2_50601833     AAsi    T    A        0      0        2 
   2   chr2_50601833     AKia    T    A        0      0        2 
   2   chr2_50601833     AOna    T    A        0      0        2 
   2   chr2_50601833     ASom    T    A        0      0        2 
   2   chr2_50601833     HCab    T    A        0      0        2 
   2   chr2_50601833     HPrz    T    A        0      0        2 
   2   chr2_50601833     ZBoe    T    A        0      0        2 
   2   chr2_50601833     ZGre    T    A        0      0        2 
   2   chr2_50601833     ZHar    T    A        1      2        2 
   2   chr2_50601833   Sample    T    A        0      0        2 
   2   chr2_50624938     AAsi    T    A        0      0        2 
   2   chr2_50624938     AKia    T    A        0      0        2 
   2   chr2_50624938     AOna    T    A      0.5      1        2 
   2   chr2_50624938     ASom    T    A        0      0        2 
   2   chr2_50624938     HCab    T    A        0      0        2 
   2   chr2_50624938     HPrz    T    A        0      0        2 
   2   chr2_50624938     ZBoe    T    A        0      0        2 
   2   chr2_50624938     ZGre    T    A        0      0        2 
   2   chr2_50624938     ZHar    T    A        0      0        2 
   2   chr2_50624938   Sample    T    A        0      0        2 
   2   chr2_50642933     AAsi    G    C        0      0        2 
   2   chr2_50642933     AKia    G    C        0      0        2 
   2   chr2_50642933     AOna    G    C        0      0        2 
   2   chr2_50642933     ASom    G    C        0      0        2 
   2   chr2_50642933     HCab    G    C        0      0        2 
   2   chr2_50642933     HPrz    G    C        0      0        2 
   2   chr2_50642933     ZBoe    G    C        1      2        2 
   2   chr2_50642933     ZGre    G    C        0      0        2 
   2   chr2_50642933     ZHar    G    C        0      0        2 
   2   chr2_50642933   Sample    G    C        0      0        2 
   2   chr2_50665626     AAsi    G    C        0      0        2 
   2   chr2_50665626     AKia    G    C        0      0        2 
   2   chr2_50665626     AOna    G    C      0.5      1        2 
   2   chr2_50665626     ASom    G    C        0      0        2 
   2   chr2_50665626     HCab    G    C        0      0        2 
   2   chr2_50665626     HPrz    G    C        0      0        2 
   2   chr2_50665626     ZBoe    G    C        0      0        2 
   2   chr2_50665626     ZGre    G    C        0      0        2 
   2   chr2_50665626     ZHar    G    C        0      0        2 
   2   chr2_50665626   Sample    G    C        0      0        2 
   2   chr2_50668602     AAsi    G    T        0      0        2 
   2   chr2_50668602     AKia    G    T        0      0        2 
   2   chr2_50668602     AOna    G    T        0      0        2 
   2   chr2_50668602     ASom    G    T        0      0        2 
   2   chr2_50668602     HCab    G    T        1      2        2 
   2   chr2_50668602     HPrz    G    T        1      2        2 
   2   chr2_50668602     ZBoe    G    T        0      0        2 
   2   chr2_50668602     ZGre    G    T        0      0        2 
   2   chr2_50668602     ZHar    G    T        0      0        2 
   2   chr2_50668602   Sample    G    T        0      0        2 
   2   chr2_50691776     AAsi    C    A        1      2        2 
   2   chr2_50691776     AKia    C    A        0      0        2 
   2   chr2_50691776     AOna    C    A        0      0        2 
   2   chr2_50691776     ASom    C    A        1      2        2 
   2   chr2_50691776     HCab    C    A        1      2        2 
   2   chr2_50691776     HPrz    C    A        1      2        2 
   2   chr2_50691776     ZBoe    C    A        0      0        2 
   2   chr2_50691776     ZGre    C    A        0      0        2 
   2   chr2_50691776     ZHar    C    A        0      0        2 
   2   chr2_50691776   Sample    C    A        1      2        2 
   2   chr2_50691783     AAsi    A    C        0      0        2 
   2   chr2_50691783     AKia    A    C        0      0        2 
   2   chr2_50691783     AOna    A    C        0      0        2 
   2   chr2_50691783     ASom    A    C        0      0        2 
   2   chr2_50691783     HCab    A    C        0      0        2 
   2   chr2_50691783     HPrz    A    C        0      0        2 
   2   chr2_50691783     ZBoe    A    C        0      0        2 
   2   chr2_50691783     ZGre    A    C        0      0        2 
   2   chr2_50691783     ZHar    A    C      0.5      1        2 
   2   chr2_50691783   Sample    A    C        0      0        2 
   2   chr2_50691960     AAsi    T    G        0      0        2 
   2   chr2_50691960     AKia    T    G        0      0        2 
   2   chr2_50691960     AOna    T    G        0      0        2 
   2   chr2_50691960     ASom    T    G        0      0        2 
   2   chr2_50691960     HCab    T    G      0.5      1        2 
   2   chr2_50691960     HPrz    T    G        0      0        2 
   2   chr2_50691960     ZBoe    T    G        0      0        2 
   2   chr2_50691960     ZGre    T    G        0      0        2 
   2   chr2_50691960     ZHar    T    G        0      0        2 
   2   chr2_50691960   Sample    T    G        0      0        2 
   2   chr2_50695425     AAsi    G    T        0      0        2 
   2   chr2_50695425     AKia    G    T        0      0        2 
   2   chr2_50695425     AOna    G    T        0      0        2 
   2   chr2_50695425     ASom    G    T        0      0        2 
   2   chr2_50695425     HCab    G    T        0      0        2 
   2   chr2_50695425     HPrz    G    T        1      2        2 
   2   chr2_50695425     ZBoe    G    T        0      0        2 
   2   chr2_50695425     ZGre    G    T        0      0        2 
   2   chr2_50695425     ZHar    G    T        0      0        2 
   2   chr2_50695425   Sample    G    T        0      0        2 
   2   chr2_50695566     AAsi    T    A        0      0        2 
   2   chr2_50695566     AKia    T    A      0.5      1        2 
   2   chr2_50695566     AOna    T    A        0      0        2 
   2   chr2_50695566     ASom    T    A        0      0        2 
   2   chr2_50695566     HCab    T    A        0      0        2 
   2   chr2_50695566     HPrz    T    A        0      0        2 
   2   chr2_50695566     ZBoe    T    A        0      0        2 
   2   chr2_50695566     ZGre    T    A        0      0        2 
   2   chr2_50695566     ZHar    T    A        0      0        2 
   2   chr2_50695566   Sample    T    A        0      0        2 
   2   chr2_50697512     AAsi    C    G        0      0        2 
   2   chr2_50697512     AKia    C    G        0      0        2 
   2   chr2_50697512     AOna    C    G        0      0        2 
   2   chr2_50697512     ASom    C    G      0.5      1        2 
   2   chr2_50697512     HCab    C    G        0      0        2 
   2   chr2_50697512     HPrz    C    G        0      0        2 
   2   chr2_50697512     ZBoe    C    G        0      0        2 
   2   chr2_50697512     ZGre    C    G        0      0        2 
   2   chr2_50697512     ZHar    C    G        0      0        2 
   2   chr2_50697512   Sample    C    G        1      2        2 
   2   chr2_50725596     AAsi    C    A        0      0        2 
   2   chr2_50725596     AKia    C    A        0      0        2 
   2   chr2_50725596     AOna    C    A        0      0        2 
   2   chr2_50725596     ASom    C    A        0      0        2 
   2   chr2_50725596     HCab    C    A        0      0        2 
   2   chr2_50725596     HPrz    C    A      0.5      1        2 
   2   chr2_50725596     ZBoe    C    A        0      0        2 
   2   chr2_50725596     ZGre    C    A        0      0        2 
   2   chr2_50725596     ZHar    C    A        0      0        2 
   2   chr2_50725596   Sample    C    A        0      0        2 
   2   chr2_50736990     AAsi    G    T        0      0        2 
   2   chr2_50736990     AKia    G    T        0      0        2 
   2   chr2_50736990     AOna    G    T        0      0        2 
   2   chr2_50736990     ASom    G    T        0      0        2 
   2   chr2_50736990     HCab    G    T        1      2        2 
   2   chr2_50736990     HPrz    G    T      0.5      1        2 
   2   chr2_50736990     ZBoe    G    T        0      0        2 
   2   chr2_50736990     ZGre    G    T        0      0        2 
   2   chr2_50736990     ZHar    G    T        0      0        2 
   2   chr2_50736990   Sample    G    T        0      0        2 
   2   chr2_50739286     AAsi    C    A        1      2        2 
   2   chr2_50739286     AKia    C    A        0      0        2 
   2   chr2_50739286     AOna    C    A        0      0        2 
   2   chr2_50739286     ASom    C    A      0.5      1        2 
   2   chr2_50739286     HCab    C    A        0      0        2 
   2   chr2_50739286     HPrz    C    A        0      0        2 
   2   chr2_50739286     ZBoe    C    A        0      0        2 
   2   chr2_50739286     ZGre    C    A        0      0        2 
   2   chr2_50739286     ZHar    C    A        0      0        2 
   2   chr2_50739286   Sample    C    A        0      0        2 
   2   chr2_50761712     AAsi    C    G        0      0        2 
   2   chr2_50761712     AKia    C    G        0      0        2 
   2   chr2_50761712     AOna    C    G        0      0        2 
   2   chr2_50761712     ASom    C    G        0      0        2 
   2   chr2_50761712     HCab    C    G        0      0        2 
   2   chr2_50761712     HPrz    C    G        0      0        2 
   2   chr2_50761712     ZBoe    C    G        0      0        2 
   2   chr2_50761712     ZGre    C    G        1      2        2 
   2   chr2_50761712     ZHar    C    G        0      0        2 
   2   chr2_50761712   Sample    C    G        0      0        2 
   2   chr2_50765006     AAsi    T    A        0      0        2 
   2   chr2_50765006     AKia    T    A        0      0        2 
   2   chr2_50765006     AOna    T    A        0      0        2 
   2   chr2_50765006     ASom    T    A        0      0        2 
   2   chr2_50765006     HCab    T    A        1      2        2 
   2   chr2_50765006     HPrz    T    A        1      2        2 
   2   chr2_50765006     ZBoe    T    A        0      0        2 
   2   chr2_50765006     ZGre    T    A        0      0        2 
   2   chr2_50765006     ZHar    T    A        0      0        2 
   2   chr2_50765006   Sample    T    A        0      0        2 
   2   chr2_50767834     AAsi    T    G        0      0        2 
   2   chr2_50767834     AKia    T    G        0      0        2 
   2   chr2_50767834     AOna    T    G        0      0        2 
   2   chr2_50767834     ASom    T    G        0      0        2 
   2   chr2_50767834     HCab    T    G        0      0        2 
   2   chr2_50767834     HPrz    T    G        0      0        2 
   2   chr2_50767834     ZBoe    T    G        1      2        2 
   2   chr2_50767834     ZGre    T    G        0      0        2 
   2   chr2_50767834     ZHar    T    G        0      0        2 
   2   chr2_50767834   Sample    T    G        0      0        2 
   2   chr2_50770880     AAsi    A    C        0      0        2 
   2   chr2_50770880     AKia    A    C        0      0        2 
   2   chr2_50770880     AOna    A    C        0      0        2 
   2   chr2_50770880     ASom    A    C        0      0        2 
   2   chr2_50770880     HCab    A    C        0      0        2 
   2   chr2_50770880     HPrz    A    C        0      0        2 
   2   chr2_50770880     ZBoe    A    C        0      0        2 
   2   chr2_50770880     ZGre    A    C        1      2        2 
   2   chr2_50770880     ZHar    A    C        0      0        2 
   2   chr2_50770880   Sample    A    C        0      0        2 
   2   chr2_50777729     AAsi    T    G        0      0        2 
   2   chr2_50777729     AKia    T    G        0      0        2 
   2   chr2_50777729     AOna    T    G        0      0        2 
   2   chr2_50777729     ASom    T    G        0      0        2 
   2   chr2_50777729     HCab    T    G        1      2        2 
   2   chr2_50777729     HPrz    T    G        1      2        2 
   2   chr2_50777729     ZBoe    T    G        0      0        2 
   2   chr2_50777729     ZGre    T    G        0      0        2 
   2   chr2_50777729     ZHar    T    G        0      0        2 
   2   chr2_50777729   Sample    T    G        0      0        2 
   2   chr2_50786277     AAsi    T    A        0      0        2 
   2   chr2_50786277     AKia    T    A        0      0        2 
   2   chr2_50786277     AOna    T    A        0      0        2 
   2   chr2_50786277     ASom    T    A        0      0        2 
   2   chr2_50786277     HCab    T    A        0      0        2 
   2   chr2_50786277     HPrz    T    A      0.5      1        2 
   2   chr2_50786277     ZBoe    T    A        0      0        2 
   2   chr2_50786277     ZGre    T    A        0      0        2 
   2   chr2_50786277     ZHar    T    A        0      0        2 
   2   chr2_50786277   Sample    T    A        0      0        2 
   2   chr2_50789272     AAsi    C    A        1      2        2 
   2   chr2_50789272     AKia    C    A        0      0        2 
   2   chr2_50789272     AOna    C    A        0      0        2 
   2   chr2_50789272     ASom    C    A      0.5      1        2 
   2   chr2_50789272     HCab    C    A        0      0        2 
   2   chr2_50789272     HPrz    C    A        0      0        2 
   2   chr2_50789272     ZBoe    C    A        0      0        2 
   2   chr2_50789272     ZGre    C    A        0      0        2 
   2   chr2_50789272     ZHar    C    A        0      0        2 
   2   chr2_50789272   Sample    C    A        0      0        2 
   2   chr2_50797643     AAsi    G    C        0      0        2 
   2   chr2_50797643     AKia    G    C        0      0        2 
   2   chr2_50797643     AOna    G    C        0      0        2 
   2   chr2_50797643     ASom    G    C        0      0        2 
   2   chr2_50797643     HCab    G    C      0.5      1        2 
   2   chr2_50797643     HPrz    G    C        0      0        2 
   2   chr2_50797643     ZBoe    G    C        0      0        2 
   2   chr2_50797643     ZGre    G    C        0      0        2 
   2   chr2_50797643     ZHar    G    C        0      0        2 
   2   chr2_50797643   Sample    G    C        0      0        2 
   2   chr2_50804990     AAsi    T    A        0      0        2 
   2   chr2_50804990     AKia    T    A        0      0        2 
   2   chr2_50804990     AOna    T    A        0      0        2 
   2   chr2_50804990     ASom    T    A        0      0        2 
   2   chr2_50804990     HCab    T    A        0      0        2 
   2   chr2_50804990     HPrz    T    A        0      0        2 
   2   chr2_50804990     ZBoe    T    A      0.5      1        2 
   2   chr2_50804990     ZGre    T    A        0      0        2 
   2   chr2_50804990     ZHar    T    A        0      0        2 
   2   chr2_50804990   Sample    T    A        0      0        2 
   2   chr2_50811771     AAsi    G    C        0      0        2 
   2   chr2_50811771     AKia    G    C        0      0        2 
   2   chr2_50811771     AOna    G    C        0      0        2 
   2   chr2_50811771     ASom    G    C        0      0        2 
   2   chr2_50811771     HCab    G    C        0      0        2 
   2   chr2_50811771     HPrz    G    C        0      0        2 
   2   chr2_50811771     ZBoe    G    C        0      0        2 
   2   chr2_50811771     ZGre    G    C        1      2        2 
   2   chr2_50811771     ZHar    G    C        0      0        2 
   2   chr2_50811771   Sample    G    C        0      0        2 
   2   chr2_50817016     AAsi    A    C        0      0        2 
   2   chr2_50817016     AKia    A    C        0      0        2 
   2   chr2_50817016     AOna    A    C        0      0        2 
   2   chr2_50817016     ASom    A    C        0      0        2 
   2   chr2_50817016     HCab    A    C        0      0        2 
   2   chr2_50817016     HPrz    A    C        0      0        2 
   2   chr2_50817016     ZBoe    A    C        0      0        2 
   2   chr2_50817016     ZGre    A    C        0      0        2 
   2   chr2_50817016     ZHar    A    C        1      2        2 
   2   chr2_50817016   Sample    A    C        0      0        2 
   2   chr2_50818565     AAsi    G    C        0      0        2 
   2   chr2_50818565     AKia    G    C        0      0        2 
   2   chr2_50818565     AOna    G    C        0      0        2 
   2   chr2_50818565     ASom    G    C        0      0        2 
   2   chr2_50818565     HCab    G    C        0      0        2 
   2   chr2_50818565     HPrz    G    C        0      0        2 
   2   chr2_50818565     ZBoe    G    C      0.5      1        2 
   2   chr2_50818565     ZGre    G    C        0      0        2 
   2   chr2_50818565     ZHar    G    C        0      0        2 
   2   chr2_50818565   Sample    G    C        0      0        2 
   2   chr2_50839041     AAsi    T    G        0      0        2 
   2   chr2_50839041     AKia    T    G        0      0        2 
   2   chr2_50839041     AOna    T    G        0      0        2 
   2   chr2_50839041     ASom    T    G        0      0        2 
   2   chr2_50839041     HCab    T    G        0      0        2 
   2   chr2_50839041     HPrz    T    G      0.5      1        2 
   2   chr2_50839041     ZBoe    T    G        0      0        2 
   2   chr2_50839041     ZGre    T    G        0      0        2 
   2   chr2_50839041     ZHar    T    G        0      0        2 
   2   chr2_50839041   Sample    T    G        0      0        2 
   2   chr2_50841719     AAsi    G    T        0      0        2 
   2   chr2_50841719     AKia    G    T        1      2        2 
   2   chr2_50841719     AOna    G    T        0      0        2 
   2   chr2_50841719     ASom    G    T        0      0        2 
   2   chr2_50841719     HCab    G    T        0      0        2 
   2   chr2_50841719     HPrz    G    T        0      0        2 
   2   chr2_50841719     ZBoe    G    T        0      0        2 
   2   chr2_50841719     ZGre    G    T        0      0        2 
   2   chr2_50841719     ZHar    G    T        0      0        2 
   2   chr2_50841719   Sample    G    T        0      0        2 
   2   chr2_50865525     AAsi    C    G        1      2        2 
   2   chr2_50865525     AKia    C    G        0      0        2 
   2   chr2_50865525     AOna    C    G        0      0        2 
   2   chr2_50865525     ASom    C    G        1      2        2 
   2   chr2_50865525     HCab    C    G        0      0        2 
   2   chr2_50865525     HPrz    C    G        0      0        2 
   2   chr2_50865525     ZBoe    C    G        0      0        2 
   2   chr2_50865525     ZGre    C    G        0      0        2 
   2   chr2_50865525     ZHar    C    G        0      0        2 
   2   chr2_50865525   Sample    C    G        1      2        2 
   2   chr2_50878611     AAsi    A    T        0      0        2 
   2   chr2_50878611     AKia    A    T        0      0        2 
   2   chr2_50878611     AOna    A    T        0      0        2 
   2   chr2_50878611     ASom    A    T        0      0        2 
   2   chr2_50878611     HCab    A    T        0      0        2 
   2   chr2_50878611     HPrz    A    T      0.5      1        2 
   2   chr2_50878611     ZBoe    A    T        0      0        2 
   2   chr2_50878611     ZGre    A    T        0      0        2 
   2   chr2_50878611     ZHar    A    T        0      0        2 
   2   chr2_50878611   Sample    A    T        0      0        2 
   2   chr2_50881646     AAsi    T    G        0      0        2 
   2   chr2_50881646     AKia    T    G        0      0        2 
   2   chr2_50881646     AOna    T    G        0      0        2 
   2   chr2_50881646     ASom    T    G        0      0        2 
   2   chr2_50881646     HCab    T    G        0      0        2 
   2   chr2_50881646     HPrz    T    G        0      0        2 
   2   chr2_50881646     ZBoe    T    G      0.5      1        2 
   2   chr2_50881646     ZGre    T    G        0      0        2 
   2   chr2_50881646     ZHar    T    G        0      0        2 
   2   chr2_50881646   Sample    T    G        0      0        2 
   2   chr2_50884634     AAsi    C    G        1      2        2 
   2   chr2_50884634     AKia    C    G        0      0        2 
   2   chr2_50884634     AOna    C    G        0      0        2 
   2   chr2_50884634     ASom    C    G      0.5      1        2 
   2   chr2_50884634     HCab    C    G        0      0        2 
   2   chr2_50884634     HPrz    C    G        0      0        2 
   2   chr2_50884634     ZBoe    C    G        0      0        2 
   2   chr2_50884634     ZGre    C    G        0      0        2 
   2   chr2_50884634     ZHar    C    G        0      0        2 
   2   chr2_50884634   Sample    C    G        1      2        2 
   2   chr2_50884909     AAsi    G    C        0      0        2 
   2   chr2_50884909     AKia    G    C        0      0        2 
   2   chr2_50884909     AOna    G    C      0.5      1        2 
   2   chr2_50884909     ASom    G    C        0      0        2 
   2   chr2_50884909     HCab    G    C        0      0        2 
   2   chr2_50884909     HPrz    G    C        0      0        2 
   2   chr2_50884909     ZBoe    G    C        0      0        2 
   2   chr2_50884909     ZGre    G    C        0      0        2 
   2   chr2_50884909     ZHar    G    C        0      0        2 
   2   chr2_50884909   Sample    G    C        0      0        2 
   2   chr2_50917710     AAsi    T    G        0      0        2 
   2   chr2_50917710     AKia    T    G        0      0        2 
   2   chr2_50917710     AOna    T    G        0      0        2 
   2   chr2_50917710     ASom    T    G        0      0        2 
   2   chr2_50917710     HCab    T    G        1      2        2 
   2   chr2_50917710     HPrz    T    G        1      2        2 
   2   chr2_50917710     ZBoe    T    G        0      0        2 
   2   chr2_50917710     ZGre    T    G        0      0        2 
   2   chr2_50917710     ZHar    T    G        0      0        2 
   2   chr2_50917710   Sample    T    G        0      0        2 
   2   chr2_50921059     AAsi    G    C        0      0        2 
   2   chr2_50921059     AKia    G    C        0      0        2 
   2   chr2_50921059     AOna    G    C        0      0        2 
   2   chr2_50921059     ASom    G    C        0      0        2 
   2   chr2_50921059     HCab    G    C        1      2        2 
   2   chr2_50921059     HPrz    G    C        1      2        2 
   2   chr2_50921059     ZBoe    G    C        0      0        2 
   2   chr2_50921059     ZGre    G    C        0      0        2 
   2   chr2_50921059     ZHar    G    C        0      0        2 
   2   chr2_50921059   Sample    G    C        0      0        2 
   2   chr2_50937135     AAsi    G    C        0      0        2 
   2   chr2_50937135     AKia    G    C        0      0        2 
   2   chr2_50937135     AOna    G    C        0      0        2 
   2   chr2_50937135     ASom    G    C        0      0        2 
   2   chr2_50937135     HCab    G    C        0      0        2 
   2   chr2_50937135     HPrz    G    C        0      0        2 
   2   chr2_50937135     ZBoe    G    C      0.5      1        2 
   2   chr2_50937135     ZGre    G    C        0      0        2 
   2   chr2_50937135     ZHar    G    C        0      0        2 
   2   chr2_50937135   Sample    G    C        0      0        2 
   2   chr2_50956096     AAsi    G    C        0      0        2 
   2   chr2_50956096     AKia    G    C        0      0        2 
   2   chr2_50956096     AOna    G    C        0      0        2 
   2   chr2_50956096     ASom    G    C        0      0        2 
   2   chr2_50956096     HCab    G    C        0      0        2 
   2   chr2_50956096     HPrz    G    C        0      0        2 
   2   chr2_50956096     ZBoe    G    C        0      0        2 
   2   chr2_50956096     ZGre    G    C        1      2        2 
   2   chr2_50956096     ZHar    G    C        0      0        2 
   2   chr2_50956096   Sample    G    C        0      0        2 
   2   chr2_50985774     AAsi    C    G        0      0        2 
   2   chr2_50985774     AKia    C    G        0      0        2 
   2   chr2_50985774     AOna    C    G        0      0        2 
   2   chr2_50985774     ASom    C    G        0      0        2 
   2   chr2_50985774     HCab    C    G      0.5      1        2 
   2   chr2_50985774     HPrz    C    G        0      0        2 
   2   chr2_50985774     ZBoe    C    G        0      0        2 
   2   chr2_50985774     ZGre    C    G        0      0        2 
   2   chr2_50985774     ZHar    C    G        0      0        2 
   2   chr2_50985774   Sample    C    G        0      0        2 
   2   chr2_51004152     AAsi    A    C        0      0        2 
   2   chr2_51004152     AKia    A    C        1      2        2 
   2   chr2_51004152     AOna    A    C        0      0        2 
   2   chr2_51004152     ASom    A    C        0      0        2 
   2   chr2_51004152     HCab    A    C        0      0        2 
   2   chr2_51004152     HPrz    A    C        0      0        2 
   2   chr2_51004152     ZBoe    A    C        1      2        2 
   2   chr2_51004152     ZGre    A    C        1      2        2 
   2   chr2_51004152     ZHar    A    C        1      2        2 
   2   chr2_51004152   Sample    A    C        0      0        2 
   2   chr2_51022507     AAsi    G    T        1      2        2 
   2   chr2_51022507     AKia    G    T        0      0        2 
   2   chr2_51022507     AOna    G    T        0      0        2 
   2   chr2_51022507     ASom    G    T        1      2        2 
   2   chr2_51022507     HCab    G    T        0      0        2 
   2   chr2_51022507     HPrz    G    T        0      0        2 
   2   chr2_51022507     ZBoe    G    T        0      0        2 
   2   chr2_51022507     ZGre    G    T        0      0        2 
   2   chr2_51022507     ZHar    G    T        0      0        2 
   2   chr2_51022507   Sample    G    T        1      2        2 
   2   chr2_51074707     AAsi    G    C        0      0        2 
   2   chr2_51074707     AKia    G    C        0      0        2 
   2   chr2_51074707     AOna    G    C        0      0        2 
   2   chr2_51074707     ASom    G    C        0      0        2 
   2   chr2_51074707     HCab    G    C        1      2        2 
   2   chr2_51074707     HPrz    G    C        1      2        2 
   2   chr2_51074707     ZBoe    G    C        0      0        2 
   2   chr2_51074707     ZGre    G    C        0      0        2 
   2   chr2_51074707     ZHar    G    C        0      0        2 
   2   chr2_51074707   Sample    G    C        0      0        2 
   2   chr2_51076505     AAsi    G    C        0      0        2 
   2   chr2_51076505     AKia    G    C        0      0        2 
   2   chr2_51076505     AOna    G    C        0      0        2 
   2   chr2_51076505     ASom    G    C        0      0        2 
   2   chr2_51076505     HCab    G    C        1      2        2 
   2   chr2_51076505     HPrz    G    C        1      2        2 
   2   chr2_51076505     ZBoe    G    C        0      0        2 
   2   chr2_51076505     ZGre    G    C        0      0        2 
   2   chr2_51076505     ZHar    G    C        0      0        2 
   2   chr2_51076505   Sample    G    C        0      0        2 
   2   chr2_51088282     AAsi    C    A        0      0        2 
   2   chr2_51088282     AKia    C    A        0      0        2 
   2   chr2_51088282     AOna    C    A        0      0        2 
   2   chr2_51088282     ASom    C    A        0      0        2 
   2   chr2_51088282     HCab    C    A        1      2        2 
   2   chr2_51088282     HPrz    C    A        1      2        2 
   2   chr2_51088282     ZBoe    C    A        0      0        2 
   2   chr2_51088282     ZGre    C    A        0      0        2 
   2   chr2_51088282     ZHar    C    A        0      0        2 
   2   chr2_51088282   Sample    C    A        0      0        2 
   2   chr2_51130116     AAsi    C    G        0      0        2 
   2   chr2_51130116     AKia    C    G        0      0        2 
   2   chr2_51130116     AOna    C    G        0      0        2 
   2   chr2_51130116     ASom    C    G        0      0        2 
   2   chr2_51130116     HCab    C    G        0      0        2 
   2   chr2_51130116     HPrz    C    G        0      0        2 
   2   chr2_51130116     ZBoe    C    G        0      0        2 
   2   chr2_51130116     ZGre    C    G        1      2        2 
   2   chr2_51130116     ZHar    C    G        0      0        2 
   2   chr2_51130116   Sample    C    G        0      0        2 
   2   chr2_51136117     AAsi    A    C        0      0        2 
   2   chr2_51136117     AKia    A    C        0      0        2 
   2   chr2_51136117     AOna    A    C        0      0        2 
   2   chr2_51136117     ASom    A    C        0      0        2 
   2   chr2_51136117     HCab    A    C        1      2        2 
   2   chr2_51136117     HPrz    A    C        1      2        2 
   2   chr2_51136117     ZBoe    A    C        0      0        2 
   2   chr2_51136117     ZGre    A    C        0      0        2 
   2   chr2_51136117     ZHar    A    C        0      0        2 
   2   chr2_51136117   Sample    A    C        0      0        2 
   2   chr2_51175357     AAsi    A    C        0      0        2 
   2   chr2_51175357     AKia    A    C        1      2        2 
   2   chr2_51175357     AOna    A    C        0      0        2 
   2   chr2_51175357     ASom    A    C        0      0        2 
   2   chr2_51175357     HCab    A    C        0      0        2 
   2   chr2_51175357     HPrz    A    C        0      0        2 
   2   chr2_51175357     ZBoe    A    C        0      0        2 
   2   chr2_51175357     ZGre    A    C        0      0        2 
   2   chr2_51175357     ZHar    A    C        0      0        2 
   2   chr2_51175357   Sample    A    C        0      0        2 
   2   chr2_51198237     AAsi    T    G        0      0        2 
   2   chr2_51198237     AKia    T    G        0      0        2 
   2   chr2_51198237     AOna    T    G        0      0        2 
   2   chr2_51198237     ASom    T    G        0      0        2 
   2   chr2_51198237     HCab    T    G        0      0        2 
   2   chr2_51198237     HPrz    T    G        0      0        2 
   2   chr2_51198237     ZBoe    T    G        1      2        2 
   2   chr2_51198237     ZGre    T    G        0      0        2 
   2   chr2_51198237     ZHar    T    G        0      0        2 
   2   chr2_51198237   Sample    T    G        0      0        2 
   2   chr2_51212539     AAsi    G    T        0      0        2 
   2   chr2_51212539     AKia    G    T        0      0        2 
   2   chr2_51212539     AOna    G    T        0      0        2 
   2   chr2_51212539     ASom    G    T        0      0        2 
   2   chr2_51212539     HCab    G    T        0      0        2 
   2   chr2_51212539     HPrz    G    T        0      0        2 
   2   chr2_51212539     ZBoe    G    T        0      0        2 
   2   chr2_51212539     ZGre    G    T        0      0        2 
   2   chr2_51212539     ZHar    G    T        1      2        2 
   2   chr2_51212539   Sample    G    T        0      0        2 
   2   chr2_51218058     AAsi    C    A        0      0        2 
   2   chr2_51218058     AKia    C    A        0      0        2 
   2   chr2_51218058     AOna    C    A        0      0        2 
   2   chr2_51218058     ASom    C    A      0.5      1        2 
   2   chr2_51218058     HCab    C    A        0      0        2 
   2   chr2_51218058     HPrz    C    A        0      0        2 
   2   chr2_51218058     ZBoe    C    A        0      0        2 
   2   chr2_51218058     ZGre    C    A        0      0        2 
   2   chr2_51218058     ZHar    C    A        0      0        2 
   2   chr2_51218058   Sample    C    A        0      0        2 
   2   chr2_51266127     AAsi    C    G        0      0        2 
   2   chr2_51266127     AKia    C    G        0      0        2 
   2   chr2_51266127     AOna    C    G        0      0        2 
   2   chr2_51266127     ASom    C    G        0      0        2 
   2   chr2_51266127     HCab    C    G      0.5      1        2 
   2   chr2_51266127     HPrz    C    G      0.5      1        2 
   2   chr2_51266127     ZBoe    C    G        0      0        2 
   2   chr2_51266127     ZGre    C    G        0      0        2 
   2   chr2_51266127     ZHar    C    G        0      0        2 
   2   chr2_51266127   Sample    C    G        0      0        2 
   2   chr2_51266728     AAsi    C    G        0      0        2 
   2   chr2_51266728     AKia    C    G        0      0        2 
   2   chr2_51266728     AOna    C    G        0      0        2 
   2   chr2_51266728     ASom    C    G        0      0        2 
   2   chr2_51266728     HCab    C    G        0      0        2 
   2   chr2_51266728     HPrz    C    G        0      0        2 
   2   chr2_51266728     ZBoe    C    G        1      2        2 
   2   chr2_51266728     ZGre    C    G        1      2        2 
   2   chr2_51266728     ZHar    C    G        1      2        2 
   2   chr2_51266728   Sample    C    G        0      0        2 
   2   chr2_51298624     AAsi    A    C        0      0        2 
   2   chr2_51298624     AKia    A    C        0      0        2 
   2   chr2_51298624     AOna    A    C        0      0        2 
   2   chr2_51298624     ASom    A    C        0      0        2 
   2   chr2_51298624     HCab    A    C        0      0        2 
   2   chr2_51298624     HPrz    A    C        0      0        2 
   2   chr2_51298624     ZBoe    A    C      0.5      1        2 
   2   chr2_51298624     ZGre    A    C        0      0        2 
   2   chr2_51298624     ZHar    A    C        0      0        2 
   2   chr2_51298624   Sample    A    C        0      0        2 
   2   chr2_51324824     AAsi    C    A        1      2        2 
   2   chr2_51324824     AKia    C    A        0      0        2 
   2   chr2_51324824     AOna    C    A        0      0        2 
   2   chr2_51324824     ASom    C    A      0.5      1        2 
   2   chr2_51324824     HCab    C    A        0      0        2 
   2   chr2_51324824     HPrz    C    A        0      0        2 
   2   chr2_51324824     ZBoe    C    A        0      0        2 
   2   chr2_51324824     ZGre    C    A        0      0        2 
   2   chr2_51324824     ZHar    C    A        0      0        2 
   2   chr2_51324824   Sample    C    A        0      0        2 
   2   chr2_51325061     AAsi    A    T        0      0        2 
   2   chr2_51325061     AKia    A    T        0      0        2 
   2   chr2_51325061     AOna    A    T        0      0        2 
   2   chr2_51325061     ASom    A    T        0      0        2 
   2   chr2_51325061     HCab    A    T        1      2        2 
   2   chr2_51325061     HPrz    A    T        1      2        2 
   2   chr2_51325061     ZBoe    A    T        0      0        2 
   2   chr2_51325061     ZGre    A    T        0      0        2 
   2   chr2_51325061     ZHar    A    T        0      0        2 
   2   chr2_51325061   Sample    A    T        0      0        2 
   2   chr2_51341939     AAsi    C    A        0      0        2 
   2   chr2_51341939     AKia    C    A        0      0        2 
   2   chr2_51341939     AOna    C    A        0      0        2 
   2   chr2_51341939     ASom    C    A        0      0        2 
   2   chr2_51341939     HCab    C    A        0      0        2 
   2   chr2_51341939     HPrz    C    A        0      0        2 
   2   chr2_51341939     ZBoe    C    A      0.5      1        2 
   2   chr2_51341939     ZGre    C    A        0      0        2 
   2   chr2_51341939     ZHar    C    A        0      0        2 
   2   chr2_51341939   Sample    C    A        0      0        2 
   2   chr2_51356788     AAsi    C    G        1      2        2 
   2   chr2_51356788     AKia    C    G        0      0        2 
   2   chr2_51356788     AOna    C    G        0      0        2 
   2   chr2_51356788     ASom    C    G        1      2        2 
   2   chr2_51356788     HCab    C    G        0      0        2 
   2   chr2_51356788     HPrz    C    G        0      0        2 
   2   chr2_51356788     ZBoe    C    G        0      0        2 
   2   chr2_51356788     ZGre    C    G        0      0        2 
   2   chr2_51356788     ZHar    C    G        0      0        2 
   2   chr2_51356788   Sample    C    G        1      2        2 
   2   chr2_51384697     AAsi    C    A        0      0        2 
   2   chr2_51384697     AKia    C    A        0      0        2 
   2   chr2_51384697     AOna    C    A        0      0        2 
   2   chr2_51384697     ASom    C    A        0      0        2 
   2   chr2_51384697     HCab    C    A        1      2        2 
   2   chr2_51384697     HPrz    C    A        1      2        2 
   2   chr2_51384697     ZBoe    C    A        0      0        2 
   2   chr2_51384697     ZGre    C    A        0      0        2 
   2   chr2_51384697     ZHar    C    A        0      0        2 
   2   chr2_51384697   Sample    C    A        0      0        2 
   2   chr2_51390676     AAsi    C    A        0      0        2 
   2   chr2_51390676     AKia    C    A        0      0        2 
   2   chr2_51390676     AOna    C    A        0      0        2 
   2   chr2_51390676     ASom    C    A        0      0        2 
   2   chr2_51390676     HCab    C    A        0      0        2 
   2   chr2_51390676     HPrz    C    A        0      0        2 
   2   chr2_51390676     ZBoe    C    A        0      0        2 
   2   chr2_51390676     ZGre    C    A        0      0        2 
   2   chr2_51390676     ZHar    C    A        1      2        2 
   2   chr2_51390676   Sample    C    A        0      0        2 
   2   chr2_51413273     AAsi    T    G        1      2        2 
   2   chr2_51413273     AKia    T    G        0      0        2 
   2   chr2_51413273     AOna    T    G        0      0        2 
   2   chr2_51413273     ASom    T    G        1      2        2 
   2   chr2_51413273     HCab    T    G        0      0        2 
   2   chr2_51413273     HPrz    T    G        0      0        2 
   2   chr2_51413273     ZBoe    T    G        0      0        2 
   2   chr2_51413273     ZGre    T    G        0      0        2 
   2   chr2_51413273     ZHar    T    G        0      0        2 
   2   chr2_51413273   Sample    T    G        1      2        2 
   2   chr2_51432816     AAsi    G    T        0      0        2 
   2   chr2_51432816     AKia    G    T        0      0        2 
   2   chr2_51432816     AOna    G    T        0      0        2 
   2   chr2_51432816     ASom    G    T        0      0        2 
   2   chr2_51432816     HCab    G    T        1      2        2 
   2   chr2_51432816     HPrz    G    T        1      2        2 
   2   chr2_51432816     ZBoe    G    T        0      0        2 
   2   chr2_51432816     ZGre    G    T        0      0        2 
   2   chr2_51432816     ZHar    G    T        0      0        2 
   2   chr2_51432816   Sample    G    T        0      0        2 
   2   chr2_51451626     AAsi    G    C        0      0        2 
   2   chr2_51451626     AKia    G    C        0      0        2 
   2   chr2_51451626     AOna    G    C        0      0        2 
   2   chr2_51451626     ASom    G    C        0      0        2 
   2   chr2_51451626     HCab    G    C        1      2        2 
   2   chr2_51451626     HPrz    G    C        1      2        2 
   2   chr2_51451626     ZBoe    G    C        0      0        2 
   2   chr2_51451626     ZGre    G    C        0      0        2 
   2   chr2_51451626     ZHar    G    C        0      0        2 
   2   chr2_51451626   Sample    G    C        0      0        2 
   2   chr2_51465316     AAsi    T    G        0      0        2 
   2   chr2_51465316     AKia    T    G        0      0        2 
   2   chr2_51465316     AOna    T    G        0      0        2 
   2   chr2_51465316     ASom    T    G        0      0        2 
   2   chr2_51465316     HCab    T    G        0      0        2 
   2   chr2_51465316     HPrz    T    G        0      0        2 
   2   chr2_51465316     ZBoe    T    G        0      0        2 
   2   chr2_51465316     ZGre    T    G        0      0        2 
   2   chr2_51465316     ZHar    T    G        1      2        2 
   2   chr2_51465316   Sample    T    G        0      0        2 
   2   chr2_51516065     AAsi    T    G      0.5      1        2 
   2   chr2_51516065     AKia    T    G        0      0        2 
   2   chr2_51516065     AOna    T    G        0      0        2 
   2   chr2_51516065     ASom    T    G        0      0        2 
   2   chr2_51516065     HCab    T    G        0      0        2 
   2   chr2_51516065     HPrz    T    G        0      0        2 
   2   chr2_51516065     ZBoe    T    G        0      0        2 
   2   chr2_51516065     ZGre    T    G        0      0        2 
   2   chr2_51516065     ZHar    T    G        0      0        2 
   2   chr2_51516065   Sample    T    G        0      0        2 
   2   chr2_51533998     AAsi    C    G        0      0        2 
   2   chr2_51533998     AKia    C    G        0      0        2 
   2   chr2_51533998     AOna    C    G        0      0        2 
   2   chr2_51533998     ASom    C    G        0      0        2 
   2   chr2_51533998     HCab    C    G        1      2        2 
   2   chr2_51533998     HPrz    C    G        1      2        2 
   2   chr2_51533998     ZBoe    C    G        0      0        2 
   2   chr2_51533998     ZGre    C    G        0      0        2 
   2   chr2_51533998     ZHar    C    G        0      0        2 
   2   chr2_51533998   Sample    C    G        0      0        2 
   2   chr2_51535148     AAsi    T    G        0      0        2 
   2   chr2_51535148     AKia    T    G        0      0        2 
   2   chr2_51535148     AOna    T    G        0      0        2 
   2   chr2_51535148     ASom    T    G        0      0        2 
   2   chr2_51535148     HCab    T    G      0.5      1        2 
   2   chr2_51535148     HPrz    T    G        0      0        2 
   2   chr2_51535148     ZBoe    T    G        0      0        2 
   2   chr2_51535148     ZGre    T    G        0      0        2 
   2   chr2_51535148     ZHar    T    G        0      0        2 
   2   chr2_51535148   Sample    T    G        0      0        2 
   2   chr2_51546513     AAsi    G    C        0      0        2 
   2   chr2_51546513     AKia    G    C        0      0        2 
   2   chr2_51546513     AOna    G    C      0.5      1        2 
   2   chr2_51546513     ASom    G    C        0      0        2 
   2   chr2_51546513     HCab    G    C        0      0        2 
   2   chr2_51546513     HPrz    G    C        0      0        2 
   2   chr2_51546513     ZBoe    G    C        0      0        2 
   2   chr2_51546513     ZGre    G    C        0      0        2 
   2   chr2_51546513     ZHar    G    C        0      0        2 
   2   chr2_51546513   Sample    G    C        0      0        2 
   2   chr2_51547223     AAsi    A    C        1      2        2 
   2   chr2_51547223     AKia    A    C        0      0        2 
   2   chr2_51547223     AOna    A    C        0      0        2 
   2   chr2_51547223     ASom    A    C      0.5      1        2 
   2   chr2_51547223     HCab    A    C        0      0        2 
   2   chr2_51547223     HPrz    A    C        0      0        2 
   2   chr2_51547223     ZBoe    A    C        0      0        2 
   2   chr2_51547223     ZGre    A    C        0      0        2 
   2   chr2_51547223     ZHar    A    C        0      0        2 
   2   chr2_51547223   Sample    A    C        1      2        2 
   2   chr2_51569852     AAsi    C    G        0      0        2 
   2   chr2_51569852     AKia    C    G        0      0        2 
   2   chr2_51569852     AOna    C    G        0      0        2 
   2   chr2_51569852     ASom    C    G        0      0        2 
   2   chr2_51569852     HCab    C    G        0      0        2 
   2   chr2_51569852     HPrz    C    G        0      0        2 
   2   chr2_51569852     ZBoe    C    G        1      2        2 
   2   chr2_51569852     ZGre    C    G        1      2        2 
   2   chr2_51569852     ZHar    C    G        1      2        2 
   2   chr2_51569852   Sample    C    G        0      0        2 
   2   chr2_51584203     AAsi    A    T        0      0        2 
   2   chr2_51584203     AKia    A    T        0      0        2 
   2   chr2_51584203     AOna    A    T        0      0        2 
   2   chr2_51584203     ASom    A    T        0      0        2 
   2   chr2_51584203     HCab    A    T        1      2        2 
   2   chr2_51584203     HPrz    A    T        1      2        2 
   2   chr2_51584203     ZBoe    A    T        0      0        2 
   2   chr2_51584203     ZGre    A    T        0      0        2 
   2   chr2_51584203     ZHar    A    T        0      0        2 
   2   chr2_51584203   Sample    A    T        0      0        2 
   2   chr2_51586390     AAsi    G    C        0      0        2 
   2   chr2_51586390     AKia    G    C        0      0        2 
   2   chr2_51586390     AOna    G    C        0      0        2 
   2   chr2_51586390     ASom    G    C        0      0        2 
   2   chr2_51586390     HCab    G    C        0      0        2 
   2   chr2_51586390     HPrz    G    C      0.5      1        2 
   2   chr2_51586390     ZBoe    G    C        0      0        2 
   2   chr2_51586390     ZGre    G    C        0      0        2 
   2   chr2_51586390     ZHar    G    C        0      0        2 
   2   chr2_51586390   Sample    G    C        0      0        2 
   2   chr2_51599619     AAsi    T    G        0      0        2 
   2   chr2_51599619     AKia    T    G        0      0        2 
   2   chr2_51599619     AOna    T    G        0      0        2 
   2   chr2_51599619     ASom    T    G        0      0        2 
   2   chr2_51599619     HCab    T    G        0      0        2 
   2   chr2_51599619     HPrz    T    G        0      0        2 
   2   chr2_51599619     ZBoe    T    G        0      0        2 
   2   chr2_51599619     ZGre    T    G        1      2        2 
   2   chr2_51599619     ZHar    T    G        0      0        2 
   2   chr2_51599619   Sample    T    G        0      0        2 
   2   chr2_51616665     AAsi    T    A        0      0        2 
   2   chr2_51616665     AKia    T    A        0      0        2 
   2   chr2_51616665     AOna    T    A        0      0        2 
   2   chr2_51616665     ASom    T    A        0      0        2 
   2   chr2_51616665     HCab    T    A        0      0        2 
   2   chr2_51616665     HPrz    T    A        0      0        2 
   2   chr2_51616665     ZBoe    T    A        1      2        2 
   2   chr2_51616665     ZGre    T    A        1      2        2 
   2   chr2_51616665     ZHar    T    A        1      2        2 
   2   chr2_51616665   Sample    T    A        0      0        2 
   2   chr2_51639467     AAsi    G    T        0      0        2 
   2   chr2_51639467     AKia    G    T        0      0        2 
   2   chr2_51639467     AOna    G    T        0      0        2 
   2   chr2_51639467     ASom    G    T        0      0        2 
   2   chr2_51639467     HCab    G    T        0      0        2 
   2   chr2_51639467     HPrz    G    T        0      0        2 
   2   chr2_51639467     ZBoe    G    T        1      2        2 
   2   chr2_51639467     ZGre    G    T        0      0        2 
   2   chr2_51639467     ZHar    G    T        0      0        2 
   2   chr2_51639467   Sample    G    T        0      0        2 
   2   chr2_51689172     AAsi    A    T        0      0        2 
   2   chr2_51689172     AKia    A    T        1      2        2 
   2   chr2_51689172     AOna    A    T        1      2        2 
   2   chr2_51689172     ASom    A    T        0      0        2 
   2   chr2_51689172     HCab    A    T        0      0        2 
   2   chr2_51689172     HPrz    A    T        0      0        2 
   2   chr2_51689172     ZBoe    A    T        0      0        2 
   2   chr2_51689172     ZGre    A    T        0      0        2 
   2   chr2_51689172     ZHar    A    T        0      0        2 
   2   chr2_51689172   Sample    A    T        0      0        2 
   2   chr2_51689933     AAsi    T    A        0      0        2 
   2   chr2_51689933     AKia    T    A        0      0        2 
   2   chr2_51689933     AOna    T    A        0      0        2 
   2   chr2_51689933     ASom    T    A        0      0        2 
   2   chr2_51689933     HCab    T    A        0      0        2 
   2   chr2_51689933     HPrz    T    A      0.5      1        2 
   2   chr2_51689933     ZBoe    T    A        0      0        2 
   2   chr2_51689933     ZGre    T    A        0      0        2 
   2   chr2_51689933     ZHar    T    A        0      0        2 
   2   chr2_51689933   Sample    T    A        0      0        2 
   2   chr2_51706875     AAsi    T    G        0      0        2 
   2   chr2_51706875     AKia    T    G        0      0        2 
   2   chr2_51706875     AOna    T    G        0      0        2 
   2   chr2_51706875     ASom    T    G        0      0        2 
   2   chr2_51706875     HCab    T    G        1      2        2 
   2   chr2_51706875     HPrz    T    G      0.5      1        2 
   2   chr2_51706875     ZBoe    T    G        0      0        2 
   2   chr2_51706875     ZGre    T    G        0      0        2 
   2   chr2_51706875     ZHar    T    G        0      0        2 
   2   chr2_51706875   Sample    T    G        0      0        2 
   2   chr2_51709762     AAsi    G    C        0      0        2 
   2   chr2_51709762     AKia    G    C        0      0        2 
   2   chr2_51709762     AOna    G    C        0      0        2 
   2   chr2_51709762     ASom    G    C        0      0        2 
   2   chr2_51709762     HCab    G    C        1      2        2 
   2   chr2_51709762     HPrz    G    C        1      2        2 
   2   chr2_51709762     ZBoe    G    C        0      0        2 
   2   chr2_51709762     ZGre    G    C        0      0        2 
   2   chr2_51709762     ZHar    G    C        0      0        2 
   2   chr2_51709762   Sample    G    C        0      0        2 
   2   chr2_51728250     AAsi    G    C        0      0        2 
   2   chr2_51728250     AKia    G    C        0      0        2 
   2   chr2_51728250     AOna    G    C        0      0        2 
   2   chr2_51728250     ASom    G    C        0      0        2 
   2   chr2_51728250     HCab    G    C        1      2        2 
   2   chr2_51728250     HPrz    G    C        1      2        2 
   2   chr2_51728250     ZBoe    G    C        0      0        2 
   2   chr2_51728250     ZGre    G    C        0      0        2 
   2   chr2_51728250     ZHar    G    C        0      0        2 
   2   chr2_51728250   Sample    G    C        0      0        2 
   2   chr2_51744383     AAsi    C    A        0      0        2 
   2   chr2_51744383     AKia    C    A        0      0        2 
   2   chr2_51744383     AOna    C    A        0      0        2 
   2   chr2_51744383     ASom    C    A        0      0        2 
   2   chr2_51744383     HCab    C    A        1      2        2 
   2   chr2_51744383     HPrz    C    A        1      2        2 
   2   chr2_51744383     ZBoe    C    A        0      0        2 
   2   chr2_51744383     ZGre    C    A        0      0        2 
   2   chr2_51744383     ZHar    C    A        0      0        2 
   2   chr2_51744383   Sample    C    A        0      0        2 
   2   chr2_51764262     AAsi    C    G        0      0        2 
   2   chr2_51764262     AKia    C    G        0      0        2 
   2   chr2_51764262     AOna    C    G      0.5      1        2 
   2   chr2_51764262     ASom    C    G        0      0        2 
   2   chr2_51764262     HCab    C    G        0      0        2 
   2   chr2_51764262     HPrz    C    G        0      0        2 
   2   chr2_51764262     ZBoe    C    G        0      0        2 
   2   chr2_51764262     ZGre    C    G        0      0        2 
   2   chr2_51764262     ZHar    C    G        0      0        2 
   2   chr2_51764262   Sample    C    G        0      0        2 
   2   chr2_51782291     AAsi    T    A        0      0        2 
   2   chr2_51782291     AKia    T    A        0      0        2 
   2   chr2_51782291     AOna    T    A        0      0        2 
   2   chr2_51782291     ASom    T    A        0      0        2 
   2   chr2_51782291     HCab    T    A        1      2        2 
   2   chr2_51782291     HPrz    T    A        1      2        2 
   2   chr2_51782291     ZBoe    T    A        0      0        2 
   2   chr2_51782291     ZGre    T    A        0      0        2 
   2   chr2_51782291     ZHar    T    A        0      0        2 
   2   chr2_51782291   Sample    T    A        0      0        2 
   2   chr2_51800893     AAsi    C    A        0      0        2 
   2   chr2_51800893     AKia    C    A        0      0        2 
   2   chr2_51800893     AOna    C    A        0      0        2 
   2   chr2_51800893     ASom    C    A        0      0        2 
   2   chr2_51800893     HCab    C    A        1      2        2 
   2   chr2_51800893     HPrz    C    A        1      2        2 
   2   chr2_51800893     ZBoe    C    A        0      0        2 
   2   chr2_51800893     ZGre    C    A        0      0        2 
   2   chr2_51800893     ZHar    C    A        0      0        2 
   2   chr2_51800893   Sample    C    A        0      0        2 
   2   chr2_51802319     AAsi    C    A        0      0        2 
   2   chr2_51802319     AKia    C    A        0      0        2 
   2   chr2_51802319     AOna    C    A        0      0        2 
   2   chr2_51802319     ASom    C    A        0      0        2 
   2   chr2_51802319     HCab    C    A        0      0        2 
   2   chr2_51802319     HPrz    C    A        0      0        2 
   2   chr2_51802319     ZBoe    C    A        1      2        2 
   2   chr2_51802319     ZGre    C    A        1      2        2 
   2   chr2_51802319     ZHar    C    A        0      0        2 
   2   chr2_51802319   Sample    C    A        0      0        2 
   2   chr2_51803540     AAsi    C    G        0      0        2 
   2   chr2_51803540     AKia    C    G        1      2        2 
   2   chr2_51803540     AOna    C    G        1      2        2 
   2   chr2_51803540     ASom    C    G        0      0        2 
   2   chr2_51803540     HCab    C    G        0      0        2 
   2   chr2_51803540     HPrz    C    G        0      0        2 
   2   chr2_51803540     ZBoe    C    G        0      0        2 
   2   chr2_51803540     ZGre    C    G        0      0        2 
   2   chr2_51803540     ZHar    C    G        0      0        2 
   2   chr2_51803540   Sample    C    G        0      0        2 
   2   chr2_51816712     AAsi    T    G        1      2        2 
   2   chr2_51816712     AKia    T    G        0      0        2 
   2   chr2_51816712     AOna    T    G        0      0        2 
   2   chr2_51816712     ASom    T    G        1      2        2 
   2   chr2_51816712     HCab    T    G        0      0        2 
   2   chr2_51816712     HPrz    T    G        0      0        2 
   2   chr2_51816712     ZBoe    T    G        0      0        2 
   2   chr2_51816712     ZGre    T    G        0      0        2 
   2   chr2_51816712     ZHar    T    G        0      0        2 
   2   chr2_51816712   Sample    T    G        1      2        2 
   2   chr2_51819375     AAsi    C    G        0      0        2 
   2   chr2_51819375     AKia    C    G        0      0        2 
   2   chr2_51819375     AOna    C    G        0      0        2 
   2   chr2_51819375     ASom    C    G        0      0        2 
   2   chr2_51819375     HCab    C    G        0      0        2 
   2   chr2_51819375     HPrz    C    G        0      0        2 
   2   chr2_51819375     ZBoe    C    G      0.5      1        2 
   2   chr2_51819375     ZGre    C    G        0      0        2 
   2   chr2_51819375     ZHar    C    G        0      0        2 
   2   chr2_51819375   Sample    C    G        0      0        2 
   2   chr2_51820383     AAsi    T    A        0      0        2 
   2   chr2_51820383     AKia    T    A        0      0        2 
   2   chr2_51820383     AOna    T    A        0      0        2 
   2   chr2_51820383     ASom    T    A        0      0        2 
   2   chr2_51820383     HCab    T    A        0      0        2 
   2   chr2_51820383     HPrz    T    A      0.5      1        2 
   2   chr2_51820383     ZBoe    T    A        0      0        2 
   2   chr2_51820383     ZGre    T    A        0      0        2 
   2   chr2_51820383     ZHar    T    A        0      0        2 
   2   chr2_51820383   Sample    T    A        0      0        2 
   2   chr2_51842786     AAsi    C    G        0      0        2 
   2   chr2_51842786     AKia    C    G        0      0        2 
   2   chr2_51842786     AOna    C    G        0      0        2 
   2   chr2_51842786     ASom    C    G        0      0        2 
   2   chr2_51842786     HCab    C    G        0      0        2 
   2   chr2_51842786     HPrz    C    G      0.5      1        2 
   2   chr2_51842786     ZBoe    C    G        0      0        2 
   2   chr2_51842786     ZGre    C    G        0      0        2 
   2   chr2_51842786     ZHar    C    G        0      0        2 
   2   chr2_51842786   Sample    C    G        0      0        2 
   2   chr2_51845573     AAsi    G    C        0      0        2 
   2   chr2_51845573     AKia    G    C        0      0        2 
   2   chr2_51845573     AOna    G    C        0      0        2 
   2   chr2_51845573     ASom    G    C        0      0        2 
   2   chr2_51845573     HCab    G    C        0      0        2 
   2   chr2_51845573     HPrz    G    C        0      0        2 
   2   chr2_51845573     ZBoe    G    C        0      0        2 
   2   chr2_51845573     ZGre    G    C        0      0        2 
   2   chr2_51845573     ZHar    G    C        1      2        2 
   2   chr2_51845573   Sample    G    C        0      0        2 
   2   chr2_51881635     AAsi    G    C        1      2        2 
   2   chr2_51881635     AKia    G    C        0      0        2 
   2   chr2_51881635     AOna    G    C        0      0        2 
   2   chr2_51881635     ASom    G    C        1      2        2 
   2   chr2_51881635     HCab    G    C        0      0        2 
   2   chr2_51881635     HPrz    G    C        0      0        2 
   2   chr2_51881635     ZBoe    G    C        0      0        2 
   2   chr2_51881635     ZGre    G    C        0      0        2 
   2   chr2_51881635     ZHar    G    C        0      0        2 
   2   chr2_51881635   Sample    G    C        1      2        2 
   2   chr2_51911065     AAsi    C    G        0      0        2 
   2   chr2_51911065     AKia    C    G        0      0        2 
   2   chr2_51911065     AOna    C    G        0      0        2 
   2   chr2_51911065     ASom    C    G        0      0        2 
   2   chr2_51911065     HCab    C    G        1      2        2 
   2   chr2_51911065     HPrz    C    G        1      2        2 
   2   chr2_51911065     ZBoe    C    G        0      0        2 
   2   chr2_51911065     ZGre    C    G        0      0        2 
   2   chr2_51911065     ZHar    C    G        0      0        2 
   2   chr2_51911065   Sample    C    G        0      0        2 
   2   chr2_51925426     AAsi    C    A        0      0        2 
   2   chr2_51925426     AKia    C    A        0      0        2 
   2   chr2_51925426     AOna    C    A        0      0        2 
   2   chr2_51925426     ASom    C    A        0      0        2 
   2   chr2_51925426     HCab    C    A      0.5      1        2 
   2   chr2_51925426     HPrz    C    A        0      0        2 
   2   chr2_51925426     ZBoe    C    A        0      0        2 
   2   chr2_51925426     ZGre    C    A        0      0        2 
   2   chr2_51925426     ZHar    C    A        0      0        2 
   2   chr2_51925426   Sample    C    A        0      0        2 
   2   chr2_51927091     AAsi    T    G        0      0        2 
   2   chr2_51927091     AKia    T    G        0      0        2 
   2   chr2_51927091     AOna    T    G        0      0        2 
   2   chr2_51927091     ASom    T    G        0      0        2 
   2   chr2_51927091     HCab    T    G        0      0        2 
   2   chr2_51927091     HPrz    T    G        0      0        2 
   2   chr2_51927091     ZBoe    T    G        1      2        2 
   2   chr2_51927091     ZGre    T    G        1      2        2 
   2   chr2_51927091     ZHar    T    G        1      2        2 
   2   chr2_51927091   Sample    T    G        0      0        2 
   2   chr2_51937378     AAsi    C    G        0      0        2 
   2   chr2_51937378     AKia    C    G        0      0        2 
   2   chr2_51937378     AOna    C    G        0      0        2 
   2   chr2_51937378     ASom    C    G        0      0        2 
   2   chr2_51937378     HCab    C    G        1      2        2 
   2   chr2_51937378     HPrz    C    G        1      2        2 
   2   chr2_51937378     ZBoe    C    G        0      0        2 
   2   chr2_51937378     ZGre    C    G        0      0        2 
   2   chr2_51937378     ZHar    C    G        0      0        2 
   2   chr2_51937378   Sample    C    G        0      0        2 
   2   chr2_51944661     AAsi    G    T        0      0        2 
   2   chr2_51944661     AKia    G    T        0      0        2 
   2   chr2_51944661     AOna    G    T        0      0        2 
   2   chr2_51944661     ASom    G    T        0      0        2 
   2   chr2_51944661     HCab    G    T        0      0        2 
   2   chr2_51944661     HPrz    G    T        0      0        2 
   2   chr2_51944661     ZBoe    G    T      0.5      1        2 
   2   chr2_51944661     ZGre    G    T        0      0        2 
   2   chr2_51944661     ZHar    G    T        0      0        2 
   2   chr2_51944661   Sample    G    T        0      0        2 
   2   chr2_51969181     AAsi    C    G        0      0        2 
   2   chr2_51969181     AKia    C    G        0      0        2 
   2   chr2_51969181     AOna    C    G      0.5      1        2 
   2   chr2_51969181     ASom    C    G        0      0        2 
   2   chr2_51969181     HCab    C    G        0      0        2 
   2   chr2_51969181     HPrz    C    G        0      0        2 
   2   chr2_51969181     ZBoe    C    G        0      0        2 
   2   chr2_51969181     ZGre    C    G        0      0        2 
   2   chr2_51969181     ZHar    C    G        0      0        2 
   2   chr2_51969181   Sample    C    G        0      0        2 
   2   chr2_52039675     AAsi    G    T        0      0        2 
   2   chr2_52039675     AKia    G    T        0      0        2 
   2   chr2_52039675     AOna    G    T        0      0        2 
   2   chr2_52039675     ASom    G    T        0      0        2 
   2   chr2_52039675     HCab    G    T        0      0        2 
   2   chr2_52039675     HPrz    G    T        0      0        2 
   2   chr2_52039675     ZBoe    G    T        1      2        2 
   2   chr2_52039675     ZGre    G    T        0      0        2 
   2   chr2_52039675     ZHar    G    T        0      0        2 
   2   chr2_52039675   Sample    G    T        0      0        2 
   2   chr2_52049611     AAsi    T    G        0      0        2 
   2   chr2_52049611     AKia    T    G        0      0        2 
   2   chr2_52049611     AOna    T    G        0      0        2 
   2   chr2_52049611     ASom    T    G        0      0        2 
   2   chr2_52049611     HCab    T    G        1      2        2 
   2   chr2_52049611     HPrz    T    G        1      2        2 
   2   chr2_52049611     ZBoe    T    G        0      0        2 
   2   chr2_52049611     ZGre    T    G        0      0        2 
   2   chr2_52049611     ZHar    T    G        0      0        2 
   2   chr2_52049611   Sample    T    G        0      0        2 
   2   chr2_52060172     AAsi    G    T        1      2        2 
   2   chr2_52060172     AKia    G    T        0      0        2 
   2   chr2_52060172     AOna    G    T        0      0        2 
   2   chr2_52060172     ASom    G    T        1      2        2 
   2   chr2_52060172     HCab    G    T        0      0        2 
   2   chr2_52060172     HPrz    G    T        0      0        2 
   2   chr2_52060172     ZBoe    G    T        0      0        2 
   2   chr2_52060172     ZGre    G    T        0      0        2 
   2   chr2_52060172     ZHar    G    T        0      0        2 
   2   chr2_52060172   Sample    G    T        1      2        2 
   2   chr2_52066526     AAsi    G    C        0      0        2 
   2   chr2_52066526     AKia    G    C        0      0        2 
   2   chr2_52066526     AOna    G    C        0      0        2 
   2   chr2_52066526     ASom    G    C        0      0        2 
   2   chr2_52066526     HCab    G    C        1      2        2 
   2   chr2_52066526     HPrz    G    C        1      2        2 
   2   chr2_52066526     ZBoe    G    C        0      0        2 
   2   chr2_52066526     ZGre    G    C        0      0        2 
   2   chr2_52066526     ZHar    G    C        0      0        2 
   2   chr2_52066526   Sample    G    C        0      0        2 
   2   chr2_52074441     AAsi    T    A        0      0        2 
   2   chr2_52074441     AKia    T    A        0      0        2 
   2   chr2_52074441     AOna    T    A        0      0        2 
   2   chr2_52074441     ASom    T    A        0      0        2 
   2   chr2_52074441     HCab    T    A        0      0        2 
   2   chr2_52074441     HPrz    T    A        0      0        2 
   2   chr2_52074441     ZBoe    T    A        0      0        2 
   2   chr2_52074441     ZGre    T    A      0.5      1        2 
   2   chr2_52074441     ZHar    T    A        0      0        2 
   2   chr2_52074441   Sample    T    A        0      0        2 
   2   chr2_52094264     AAsi    G    T        0      0        2 
   2   chr2_52094264     AKia    G    T        0      0        2 
   2   chr2_52094264     AOna    G    T        0      0        2 
   2   chr2_52094264     ASom    G    T        0      0        2 
   2   chr2_52094264     HCab    G    T        1      2        2 
   2   chr2_52094264     HPrz    G    T        1      2        2 
   2   chr2_52094264     ZBoe    G    T        0      0        2 
   2   chr2_52094264     ZGre    G    T        0      0        2 
   2   chr2_52094264     ZHar    G    T        0      0        2 
   2   chr2_52094264   Sample    G    T        0      0        2 
   2   chr2_52103562     AAsi    T    A      0.5      1        2 
   2   chr2_52103562     AKia    T    A        0      0        2 
   2   chr2_52103562     AOna    T    A        0      0        2 
   2   chr2_52103562     ASom    T    A        1      2        2 
   2   chr2_52103562     HCab    T    A        0      0        2 
   2   chr2_52103562     HPrz    T    A        0      0        2 
   2   chr2_52103562     ZBoe    T    A        0      0        2 
   2   chr2_52103562     ZGre    T    A        0      0        2 
   2   chr2_52103562     ZHar    T    A        0      0        2 
   2   chr2_52103562   Sample    T    A        1      2        2 
   2   chr2_52170405     AAsi    G    C        0      0        2 
   2   chr2_52170405     AKia    G    C        0      0        2 
   2   chr2_52170405     AOna    G    C        0      0        2 
   2   chr2_52170405     ASom    G    C      0.5      1        2 
   2   chr2_52170405     HCab    G    C        0      0        2 
   2   chr2_52170405     HPrz    G    C        0      0        2 
   2   chr2_52170405     ZBoe    G    C        0      0        2 
   2   chr2_52170405     ZGre    G    C        0      0        2 
   2   chr2_52170405     ZHar    G    C        0      0        2 
   2   chr2_52170405   Sample    G    C        0      0        2 
   2   chr2_52183978     AAsi    A    C        1      2        2 
   2   chr2_52183978     AKia    A    C        1      2        2 
   2   chr2_52183978     AOna    A    C        1      2        2 
   2   chr2_52183978     ASom    A    C        1      2        2 
   2   chr2_52183978     HCab    A    C        0      0        2 
   2   chr2_52183978     HPrz    A    C        0      0        2 
   2   chr2_52183978     ZBoe    A    C        0      0        2 
   2   chr2_52183978     ZGre    A    C        0      0        2 
   2   chr2_52183978     ZHar    A    C        0      0        2 
   2   chr2_52183978   Sample    A    C        1      2        2 
   2   chr2_52194762     AAsi    T    G        0      0        2 
   2   chr2_52194762     AKia    T    G        0      0        2 
   2   chr2_52194762     AOna    T    G        0      0        2 
   2   chr2_52194762     ASom    T    G        0      0        2 
   2   chr2_52194762     HCab    T    G        0      0        2 
   2   chr2_52194762     HPrz    T    G        0      0        2 
   2   chr2_52194762     ZBoe    T    G        0      0        2 
   2   chr2_52194762     ZGre    T    G        1      2        2 
   2   chr2_52194762     ZHar    T    G        0      0        2 
   2   chr2_52194762   Sample    T    G        0      0        2 
   2   chr2_52249917     AAsi    C    G        1      2        2 
   2   chr2_52249917     AKia    C    G        0      0        2 
   2   chr2_52249917     AOna    C    G        0      0        2 
   2   chr2_52249917     ASom    C    G        1      2        2 
   2   chr2_52249917     HCab    C    G        1      2        2 
   2   chr2_52249917     HPrz    C    G        1      2        2 
   2   chr2_52249917     ZBoe    C    G        0      0        2 
   2   chr2_52249917     ZGre    C    G        0      0        2 
   2   chr2_52249917     ZHar    C    G        0      0        2 
   2   chr2_52249917   Sample    C    G        1      2        2 
   2   chr2_52264911     AAsi    T    A      0.5      1        2 
   2   chr2_52264911     AKia    T    A        0      0        2 
   2   chr2_52264911     AOna    T    A        0      0        2 
   2   chr2_52264911     ASom    T    A        0      0        2 
   2   chr2_52264911     HCab    T    A        0      0        2 
   2   chr2_52264911     HPrz    T    A        0      0        2 
   2   chr2_52264911     ZBoe    T    A        0      0        2 
   2   chr2_52264911     ZGre    T    A        0      0        2 
   2   chr2_52264911     ZHar    T    A        0      0        2 
   2   chr2_52264911   Sample    T    A        0      0        2 
   2   chr2_52265807     AAsi    C    G        0      0        2 
   2   chr2_52265807     AKia    C    G        0      0        2 
   2   chr2_52265807     AOna    C    G        0      0        2 
   2   chr2_52265807     ASom    C    G        0      0        2 
   2   chr2_52265807     HCab    C    G        1      2        2 
   2   chr2_52265807     HPrz    C    G        1      2        2 
   2   chr2_52265807     ZBoe    C    G        0      0        2 
   2   chr2_52265807     ZGre    C    G        0      0        2 
   2   chr2_52265807     ZHar    C    G        0      0        2 
   2   chr2_52265807   Sample    C    G        0      0        2 
   2   chr2_52266350     AAsi    A    T        0      0        2 
   2   chr2_52266350     AKia    A    T        0      0        2 
   2   chr2_52266350     AOna    A    T        0      0        2 
   2   chr2_52266350     ASom    A    T        0      0        2 
   2   chr2_52266350     HCab    A    T        1      2        2 
   2   chr2_52266350     HPrz    A    T        1      2        2 
   2   chr2_52266350     ZBoe    A    T        0      0        2 
   2   chr2_52266350     ZGre    A    T        0      0        2 
   2   chr2_52266350     ZHar    A    T        0      0        2 
   2   chr2_52266350   Sample    A    T        0      0        2 
   2   chr2_52283919     AAsi    C    G        0      0        2 
   2   chr2_52283919     AKia    C    G        0      0        2 
   2   chr2_52283919     AOna    C    G        0      0        2 
   2   chr2_52283919     ASom    C    G        0      0        2 
   2   chr2_52283919     HCab    C    G        0      0        2 
   2   chr2_52283919     HPrz    C    G        0      0        2 
   2   chr2_52283919     ZBoe    C    G        1      2        2 
   2   chr2_52283919     ZGre    C    G        0      0        2 
   2   chr2_52283919     ZHar    C    G        0      0        2 
   2   chr2_52283919   Sample    C    G        0      0        2 
   2   chr2_52313361     AAsi    G    C        0      0        2 
   2   chr2_52313361     AKia    G    C        0      0        2 
   2   chr2_52313361     AOna    G    C        0      0        2 
   2   chr2_52313361     ASom    G    C        0      0        2 
   2   chr2_52313361     HCab    G    C        1      2        2 
   2   chr2_52313361     HPrz    G    C        1      2        2 
   2   chr2_52313361     ZBoe    G    C        0      0        2 
   2   chr2_52313361     ZGre    G    C        0      0        2 
   2   chr2_52313361     ZHar    G    C        0      0        2 
   2   chr2_52313361   Sample    G    C        0      0        2 
   2   chr2_52332267     AAsi    G    T        0      0        2 
   2   chr2_52332267     AKia    G    T        0      0        2 
   2   chr2_52332267     AOna    G    T        0      0        2 
   2   chr2_52332267     ASom    G    T        0      0        2 
   2   chr2_52332267     HCab    G    T        0      0        2 
   2   chr2_52332267     HPrz    G    T        0      0        2 
   2   chr2_52332267     ZBoe    G    T        1      2        2 
   2   chr2_52332267     ZGre    G    T        1      2        2 
   2   chr2_52332267     ZHar    G    T        1      2        2 
   2   chr2_52332267   Sample    G    T        0      0        2 
   2   chr2_52361859     AAsi    G    T        0      0        2 
   2   chr2_52361859     AKia    G    T        0      0        2 
   2   chr2_52361859     AOna    G    T        0      0        2 
   2   chr2_52361859     ASom    G    T        0      0        2 
   2   chr2_52361859     HCab    G    T        1      2        2 
   2   chr2_52361859     HPrz    G    T        1      2        2 
   2   chr2_52361859     ZBoe    G    T        0      0        2 
   2   chr2_52361859     ZGre    G    T        0      0        2 
   2   chr2_52361859     ZHar    G    T        0      0        2 
```
