## Supplementary File 5. Zonkey (Schubert et al. 2017) report for donkey specimen Ancient5. for "No genetic evidence yet for hinnies at Mazongshan (400-160 BCE), northwestern China": excl_ts.frq.strat (part 11 of 91)

```
   2   chr2_52361859   Sample    G    T        0      0        2 
   2   chr2_52405499     AAsi    C    G        0      0        2 
   2   chr2_52405499     AKia    C    G        0      0        2 
   2   chr2_52405499     AOna    C    G        0      0        2 
   2   chr2_52405499     ASom    C    G        0      0        2 
   2   chr2_52405499     HCab    C    G        1      2        2 
   2   chr2_52405499     HPrz    C    G        1      2        2 
   2   chr2_52405499     ZBoe    C    G        0      0        2 
   2   chr2_52405499     ZGre    C    G        0      0        2 
   2   chr2_52405499     ZHar    C    G        0      0        2 
   2   chr2_52405499   Sample    C    G        0      0        2 
   2   chr2_52415107     AAsi    G    C        0      0        2 
   2   chr2_52415107     AKia    G    C        0      0        2 
   2   chr2_52415107     AOna    G    C        0      0        2 
   2   chr2_52415107     ASom    G    C        0      0        2 
   2   chr2_52415107     HCab    G    C        1      2        2 
   2   chr2_52415107     HPrz    G    C        1      2        2 
   2   chr2_52415107     ZBoe    G    C        0      0        2 
   2   chr2_52415107     ZGre    G    C        0      0        2 
   2   chr2_52415107     ZHar    G    C        0      0        2 
   2   chr2_52415107   Sample    G    C        0      0        2 
   2   chr2_52415814     AAsi    C    A        0      0        2 
   2   chr2_52415814     AKia    C    A        1      2        2 
   2   chr2_52415814     AOna    C    A        1      2        2 
   2   chr2_52415814     ASom    C    A        0      0        2 
   2   chr2_52415814     HCab    C    A        0      0        2 
   2   chr2_52415814     HPrz    C    A        0      0        2 
   2   chr2_52415814     ZBoe    C    A        0      0        2 
   2   chr2_52415814     ZGre    C    A        0      0        2 
   2   chr2_52415814     ZHar    C    A        0      0        2 
   2   chr2_52415814   Sample    C    A        0      0        2 
   2   chr2_52428718     AAsi    C    A        0      0        2 
   2   chr2_52428718     AKia    C    A        0      0        2 
   2   chr2_52428718     AOna    C    A        0      0        2 
   2   chr2_52428718     ASom    C    A        0      0        2 
   2   chr2_52428718     HCab    C    A        0      0        2 
   2   chr2_52428718     HPrz    C    A        0      0        2 
   2   chr2_52428718     ZBoe    C    A        1      2        2 
   2   chr2_52428718     ZGre    C    A        0      0        2 
   2   chr2_52428718     ZHar    C    A        0      0        2 
   2   chr2_52428718   Sample    C    A        0      0        2 
   2   chr2_52440427     AAsi    G    C        0      0        2 
   2   chr2_52440427     AKia    G    C        1      2        2 
   2   chr2_52440427     AOna    G    C        0      0        2 
   2   chr2_52440427     ASom    G    C        0      0        2 
   2   chr2_52440427     HCab    G    C        0      0        2 
   2   chr2_52440427     HPrz    G    C        0      0        2 
   2   chr2_52440427     ZBoe    G    C        0      0        2 
   2   chr2_52440427     ZGre    G    C        0      0        2 
   2   chr2_52440427     ZHar    G    C        0      0        2 
   2   chr2_52440427   Sample    G    C        0      0        2 
   2   chr2_52444230     AAsi    T    G        0      0        2 
   2   chr2_52444230     AKia    T    G        0      0        2 
   2   chr2_52444230     AOna    T    G        0      0        2 
   2   chr2_52444230     ASom    T    G        0      0        2 
   2   chr2_52444230     HCab    T    G        1      2        2 
   2   chr2_52444230     HPrz    T    G        1      2        2 
   2   chr2_52444230     ZBoe    T    G        0      0        2 
   2   chr2_52444230     ZGre    T    G        0      0        2 
   2   chr2_52444230     ZHar    T    G        0      0        2 
   2   chr2_52444230   Sample    T    G        0      0        2 
   2   chr2_52444539     AAsi    G    C        0      0        2 
   2   chr2_52444539     AKia    G    C        0      0        2 
   2   chr2_52444539     AOna    G    C        0      0        2 
   2   chr2_52444539     ASom    G    C        0      0        2 
   2   chr2_52444539     HCab    G    C        1      2        2 
   2   chr2_52444539     HPrz    G    C        1      2        2 
   2   chr2_52444539     ZBoe    G    C        0      0        2 
   2   chr2_52444539     ZGre    G    C        0      0        2 
   2   chr2_52444539     ZHar    G    C        0      0        2 
   2   chr2_52444539   Sample    G    C        0      0        2 
   2   chr2_52447241     AAsi    T    A        0      0        2 
   2   chr2_52447241     AKia    T    A        0      0        2 
   2   chr2_52447241     AOna    T    A        0      0        2 
   2   chr2_52447241     ASom    T    A        0      0        2 
   2   chr2_52447241     HCab    T    A        1      2        2 
   2   chr2_52447241     HPrz    T    A        0      0        2 
   2   chr2_52447241     ZBoe    T    A        0      0        2 
   2   chr2_52447241     ZGre    T    A        0      0        2 
   2   chr2_52447241     ZHar    T    A        0      0        2 
   2   chr2_52447241   Sample    T    A        0      0        2 
   2   chr2_52464900     AAsi    T    G        0      0        2 
   2   chr2_52464900     AKia    T    G        0      0        2 
   2   chr2_52464900     AOna    T    G        0      0        2 
   2   chr2_52464900     ASom    T    G        0      0        2 
   2   chr2_52464900     HCab    T    G        0      0        2 
   2   chr2_52464900     HPrz    T    G        0      0        2 
   2   chr2_52464900     ZBoe    T    G        0      0        2 
   2   chr2_52464900     ZGre    T    G      0.5      1        2 
   2   chr2_52464900     ZHar    T    G        0      0        2 
   2   chr2_52464900   Sample    T    G        0      0        2 
   2   chr2_52477058     AAsi    C    G        0      0        2 
   2   chr2_52477058     AKia    C    G        0      0        2 
   2   chr2_52477058     AOna    C    G        0      0        2 
   2   chr2_52477058     ASom    C    G        0      0        2 
   2   chr2_52477058     HCab    C    G        1      2        2 
   2   chr2_52477058     HPrz    C    G        1      2        2 
   2   chr2_52477058     ZBoe    C    G        0      0        2 
   2   chr2_52477058     ZGre    C    G        0      0        2 
   2   chr2_52477058     ZHar    C    G        0      0        2 
   2   chr2_52477058   Sample    C    G        0      0        2 
   2   chr2_52481020     AAsi    A    C        0      0        2 
   2   chr2_52481020     AKia    A    C        0      0        2 
   2   chr2_52481020     AOna    A    C        0      0        2 
   2   chr2_52481020     ASom    A    C        0      0        2 
   2   chr2_52481020     HCab    A    C        0      0        2 
   2   chr2_52481020     HPrz    A    C        0      0        2 
   2   chr2_52481020     ZBoe    A    C        0      0        2 
   2   chr2_52481020     ZGre    A    C      0.5      1        2 
   2   chr2_52481020     ZHar    A    C        0      0        2 
   2   chr2_52481020   Sample    A    C        0      0        2 
   2   chr2_52482145     AAsi    C    G        0      0        2 
   2   chr2_52482145     AKia    C    G        0      0        2 
   2   chr2_52482145     AOna    C    G        0      0        2 
   2   chr2_52482145     ASom    C    G        0      0        2 
   2   chr2_52482145     HCab    C    G        1      2        2 
   2   chr2_52482145     HPrz    C    G        1      2        2 
   2   chr2_52482145     ZBoe    C    G        0      0        2 
   2   chr2_52482145     ZGre    C    G        0      0        2 
   2   chr2_52482145     ZHar    C    G        0      0        2 
   2   chr2_52482145   Sample    C    G        0      0        2 
   2   chr2_52482938     AAsi    A    C        0      0        2 
   2   chr2_52482938     AKia    A    C        0      0        2 
   2   chr2_52482938     AOna    A    C        0      0        2 
   2   chr2_52482938     ASom    A    C      0.5      1        2 
   2   chr2_52482938     HCab    A    C        0      0        2 
   2   chr2_52482938     HPrz    A    C        0      0        2 
   2   chr2_52482938     ZBoe    A    C        0      0        2 
   2   chr2_52482938     ZGre    A    C        0      0        2 
   2   chr2_52482938     ZHar    A    C        0      0        2 
   2   chr2_52482938   Sample    A    C        0      0        2 
   2   chr2_52498898     AAsi    C    A        0      0        2 
   2   chr2_52498898     AKia    C    A        0      0        2 
   2   chr2_52498898     AOna    C    A        0      0        2 
   2   chr2_52498898     ASom    C    A        0      0        2 
   2   chr2_52498898     HCab    C    A        1      2        2 
   2   chr2_52498898     HPrz    C    A        1      2        2 
   2   chr2_52498898     ZBoe    C    A        0      0        2 
   2   chr2_52498898     ZGre    C    A        0      0        2 
   2   chr2_52498898     ZHar    C    A        0      0        2 
   2   chr2_52498898   Sample    C    A        0      0        2 
   2   chr2_52518097     AAsi    G    C      0.5      1        2 
   2   chr2_52518097     AKia    G    C        0      0        2 
   2   chr2_52518097     AOna    G    C        0      0        2 
   2   chr2_52518097     ASom    G    C        0      0        2 
   2   chr2_52518097     HCab    G    C        0      0        2 
   2   chr2_52518097     HPrz    G    C        0      0        2 
   2   chr2_52518097     ZBoe    G    C        0      0        2 
   2   chr2_52518097     ZGre    G    C        0      0        2 
   2   chr2_52518097     ZHar    G    C        0      0        2 
   2   chr2_52518097   Sample    G    C        0      0        2 
   2   chr2_52531188     AAsi    G    T        0      0        2 
   2   chr2_52531188     AKia    G    T        0      0        2 
   2   chr2_52531188     AOna    G    T        0      0        2 
   2   chr2_52531188     ASom    G    T        0      0        2 
   2   chr2_52531188     HCab    G    T        1      2        2 
   2   chr2_52531188     HPrz    G    T        1      2        2 
   2   chr2_52531188     ZBoe    G    T        0      0        2 
   2   chr2_52531188     ZGre    G    T        0      0        2 
   2   chr2_52531188     ZHar    G    T        0      0        2 
   2   chr2_52531188   Sample    G    T        0      0        2 
   2   chr2_52570898     AAsi    C    A        0      0        2 
   2   chr2_52570898     AKia    C    A        0      0        2 
   2   chr2_52570898     AOna    C    A        0      0        2 
   2   chr2_52570898     ASom    C    A        0      0        2 
   2   chr2_52570898     HCab    C    A        1      2        2 
   2   chr2_52570898     HPrz    C    A        1      2        2 
   2   chr2_52570898     ZBoe    C    A        0      0        2 
   2   chr2_52570898     ZGre    C    A        0      0        2 
   2   chr2_52570898     ZHar    C    A        0      0        2 
   2   chr2_52570898   Sample    C    A        0      0        2 
   2   chr2_52576106     AAsi    G    T        0      0        2 
   2   chr2_52576106     AKia    G    T        0      0        2 
   2   chr2_52576106     AOna    G    T        0      0        2 
   2   chr2_52576106     ASom    G    T        0      0        2 
   2   chr2_52576106     HCab    G    T        0      0        2 
   2   chr2_52576106     HPrz    G    T        0      0        2 
   2   chr2_52576106     ZBoe    G    T      0.5      1        2 
   2   chr2_52576106     ZGre    G    T        0      0        2 
   2   chr2_52576106     ZHar    G    T        0      0        2 
   2   chr2_52576106   Sample    G    T        0      0        2 
   2   chr2_52577002     AAsi    G    C        0      0        2 
   2   chr2_52577002     AKia    G    C        0      0        2 
   2   chr2_52577002     AOna    G    C        0      0        2 
   2   chr2_52577002     ASom    G    C        0      0        2 
   2   chr2_52577002     HCab    G    C        0      0        2 
   2   chr2_52577002     HPrz    G    C        0      0        2 
   2   chr2_52577002     ZBoe    G    C        1      2        2 
   2   chr2_52577002     ZGre    G    C        0      0        2 
   2   chr2_52577002     ZHar    G    C        0      0        2 
   2   chr2_52577002   Sample    G    C        0      0        2 
   2   chr2_52578636     AAsi    A    C        0      0        2 
   2   chr2_52578636     AKia    A    C        0      0        2 
   2   chr2_52578636     AOna    A    C        1      2        2 
   2   chr2_52578636     ASom    A    C        0      0        2 
   2   chr2_52578636     HCab    A    C        0      0        2 
   2   chr2_52578636     HPrz    A    C        0      0        2 
   2   chr2_52578636     ZBoe    A    C        0      0        2 
   2   chr2_52578636     ZGre    A    C        0      0        2 
   2   chr2_52578636     ZHar    A    C        0      0        2 
   2   chr2_52578636   Sample    A    C        0      0        2 
   2   chr2_52625123     AAsi    G    C        0      0        2 
   2   chr2_52625123     AKia    G    C        0      0        2 
   2   chr2_52625123     AOna    G    C        0      0        2 
   2   chr2_52625123     ASom    G    C      0.5      1        2 
   2   chr2_52625123     HCab    G    C        0      0        2 
   2   chr2_52625123     HPrz    G    C        0      0        2 
   2   chr2_52625123     ZBoe    G    C        0      0        2 
   2   chr2_52625123     ZGre    G    C        0      0        2 
   2   chr2_52625123     ZHar    G    C        0      0        2 
   2   chr2_52625123   Sample    G    C        0      0        2 
   2   chr2_52640207     AAsi    A    C        0      0        2 
   2   chr2_52640207     AKia    A    C        0      0        2 
   2   chr2_52640207     AOna    A    C        0      0        2 
   2   chr2_52640207     ASom    A    C      0.5      1        2 
   2   chr2_52640207     HCab    A    C        0      0        2 
   2   chr2_52640207     HPrz    A    C        0      0        2 
   2   chr2_52640207     ZBoe    A    C        0      0        2 
   2   chr2_52640207     ZGre    A    C        0      0        2 
   2   chr2_52640207     ZHar    A    C        0      0        2 
   2   chr2_52640207   Sample    A    C        0      0        2 
   2   chr2_52648326     AAsi    G    C      0.5      1        2 
   2   chr2_52648326     AKia    G    C        0      0        2 
   2   chr2_52648326     AOna    G    C        0      0        2 
   2   chr2_52648326     ASom    G    C      0.5      1        2 
   2   chr2_52648326     HCab    G    C        0      0        2 
   2   chr2_52648326     HPrz    G    C        0      0        2 
   2   chr2_52648326     ZBoe    G    C        0      0        2 
   2   chr2_52648326     ZGre    G    C        0      0        2 
   2   chr2_52648326     ZHar    G    C        0      0        2 
   2   chr2_52648326   Sample    G    C        0      0        2 
   2   chr2_52653530     AAsi    C    A        0      0        2 
   2   chr2_52653530     AKia    C    A        0      0        2 
   2   chr2_52653530     AOna    C    A        0      0        2 
   2   chr2_52653530     ASom    C    A        0      0        2 
   2   chr2_52653530     HCab    C    A        0      0        2 
   2   chr2_52653530     HPrz    C    A        0      0        2 
   2   chr2_52653530     ZBoe    C    A      0.5      1        2 
   2   chr2_52653530     ZGre    C    A        0      0        2 
   2   chr2_52653530     ZHar    C    A        0      0        2 
   2   chr2_52653530   Sample    C    A        0      0        2 
   2   chr2_52676676     AAsi    G    C        0      0        2 
   2   chr2_52676676     AKia    G    C        0      0        2 
   2   chr2_52676676     AOna    G    C        0      0        2 
   2   chr2_52676676     ASom    G    C        0      0        2 
   2   chr2_52676676     HCab    G    C        0      0        2 
   2   chr2_52676676     HPrz    G    C        0      0        2 
   2   chr2_52676676     ZBoe    G    C        0      0        2 
   2   chr2_52676676     ZGre    G    C        0      0        2 
   2   chr2_52676676     ZHar    G    C        1      2        2 
   2   chr2_52676676   Sample    G    C        0      0        2 
   2   chr2_52685564     AAsi    C    G        0      0        2 
   2   chr2_52685564     AKia    C    G        0      0        2 
   2   chr2_52685564     AOna    C    G      0.5      1        2 
   2   chr2_52685564     ASom    C    G        0      0        2 
   2   chr2_52685564     HCab    C    G        0      0        2 
   2   chr2_52685564     HPrz    C    G        0      0        2 
   2   chr2_52685564     ZBoe    C    G        0      0        2 
   2   chr2_52685564     ZGre    C    G        0      0        2 
   2   chr2_52685564     ZHar    C    G        0      0        2 
   2   chr2_52685564   Sample    C    G        0      0        2 
   2   chr2_52686287     AAsi    C    G        0      0        2 
   2   chr2_52686287     AKia    C    G        0      0        2 
   2   chr2_52686287     AOna    C    G      0.5      1        2 
   2   chr2_52686287     ASom    C    G        0      0        2 
   2   chr2_52686287     HCab    C    G        0      0        2 
   2   chr2_52686287     HPrz    C    G        0      0        2 
   2   chr2_52686287     ZBoe    C    G        0      0        2 
   2   chr2_52686287     ZGre    C    G        0      0        2 
   2   chr2_52686287     ZHar    C    G        0      0        2 
   2   chr2_52686287   Sample    C    G        0      0        2 
   2   chr2_52706113     AAsi    A    C        0      0        2 
   2   chr2_52706113     AKia    A    C        0      0        2 
   2   chr2_52706113     AOna    A    C        0      0        2 
   2   chr2_52706113     ASom    A    C        0      0        2 
   2   chr2_52706113     HCab    A    C        1      2        2 
   2   chr2_52706113     HPrz    A    C        1      2        2 
   2   chr2_52706113     ZBoe    A    C        0      0        2 
   2   chr2_52706113     ZGre    A    C        0      0        2 
   2   chr2_52706113     ZHar    A    C        0      0        2 
   2   chr2_52706113   Sample    A    C        0      0        2 
   2   chr2_52735012     AAsi    G    T        0      0        2 
   2   chr2_52735012     AKia    G    T        0      0        2 
   2   chr2_52735012     AOna    G    T      0.5      1        2 
   2   chr2_52735012     ASom    G    T      0.5      1        2 
   2   chr2_52735012     HCab    G    T        0      0        2 
   2   chr2_52735012     HPrz    G    T        0      0        2 
   2   chr2_52735012     ZBoe    G    T        0      0        2 
   2   chr2_52735012     ZGre    G    T        0      0        2 
   2   chr2_52735012     ZHar    G    T        0      0        2 
   2   chr2_52735012   Sample    G    T        0      0        2 
   2   chr2_52763429     AAsi    G    C        0      0        2 
   2   chr2_52763429     AKia    G    C        0      0        2 
   2   chr2_52763429     AOna    G    C      0.5      1        2 
   2   chr2_52763429     ASom    G    C        0      0        2 
   2   chr2_52763429     HCab    G    C        0      0        2 
   2   chr2_52763429     HPrz    G    C        0      0        2 
   2   chr2_52763429     ZBoe    G    C        0      0        2 
   2   chr2_52763429     ZGre    G    C        0      0        2 
   2   chr2_52763429     ZHar    G    C        0      0        2 
   2   chr2_52763429   Sample    G    C        0      0        2 
   2   chr2_52785994     AAsi    T    G        0      0        2 
   2   chr2_52785994     AKia    T    G        0      0        2 
   2   chr2_52785994     AOna    T    G        0      0        2 
   2   chr2_52785994     ASom    T    G        0      0        2 
   2   chr2_52785994     HCab    T    G        0      0        2 
   2   chr2_52785994     HPrz    T    G      0.5      1        2 
   2   chr2_52785994     ZBoe    T    G        0      0        2 
   2   chr2_52785994     ZGre    T    G        0      0        2 
   2   chr2_52785994     ZHar    T    G        0      0        2 
   2   chr2_52785994   Sample    T    G        0      0        2 
   2   chr2_52786818     AAsi    G    C        1      2        2 
   2   chr2_52786818     AKia    G    C        0      0        2 
   2   chr2_52786818     AOna    G    C        0      0        2 
   2   chr2_52786818     ASom    G    C      0.5      1        2 
   2   chr2_52786818     HCab    G    C        0      0        2 
   2   chr2_52786818     HPrz    G    C        0      0        2 
   2   chr2_52786818     ZBoe    G    C        0      0        2 
   2   chr2_52786818     ZGre    G    C        0      0        2 
   2   chr2_52786818     ZHar    G    C        0      0        2 
   2   chr2_52786818   Sample    G    C        1      2        2 
   2   chr2_52819821     AAsi    C    G        0      0        2 
   2   chr2_52819821     AKia    C    G        0      0        2 
   2   chr2_52819821     AOna    C    G        0      0        2 
   2   chr2_52819821     ASom    C    G        0      0        2 
   2   chr2_52819821     HCab    C    G        1      2        2 
   2   chr2_52819821     HPrz    C    G        1      2        2 
   2   chr2_52819821     ZBoe    C    G        0      0        2 
   2   chr2_52819821     ZGre    C    G        0      0        2 
   2   chr2_52819821     ZHar    C    G        0      0        2 
   2   chr2_52819821   Sample    C    G        0      0        2 
   2   chr2_52823262     AAsi    A    T        0      0        2 
   2   chr2_52823262     AKia    A    T        0      0        2 
   2   chr2_52823262     AOna    A    T        0      0        2 
   2   chr2_52823262     ASom    A    T        0      0        2 
   2   chr2_52823262     HCab    A    T      0.5      1        2 
   2   chr2_52823262     HPrz    A    T      0.5      1        2 
   2   chr2_52823262     ZBoe    A    T        0      0        2 
   2   chr2_52823262     ZGre    A    T        0      0        2 
   2   chr2_52823262     ZHar    A    T        0      0        2 
   2   chr2_52823262   Sample    A    T        0      0        2 
   2   chr2_52868256     AAsi    C    G        0      0        2 
   2   chr2_52868256     AKia    C    G        0      0        2 
   2   chr2_52868256     AOna    C    G        0      0        2 
   2   chr2_52868256     ASom    C    G        0      0        2 
   2   chr2_52868256     HCab    C    G        0      0        2 
   2   chr2_52868256     HPrz    C    G        0      0        2 
   2   chr2_52868256     ZBoe    C    G        1      2        2 
   2   chr2_52868256     ZGre    C    G        0      0        2 
   2   chr2_52868256     ZHar    C    G        0      0        2 
   2   chr2_52868256   Sample    C    G        0      0        2 
   2   chr2_52906899     AAsi    T    G        0      0        2 
   2   chr2_52906899     AKia    T    G        1      2        2 
   2   chr2_52906899     AOna    T    G        0      0        2 
   2   chr2_52906899     ASom    T    G        0      0        2 
   2   chr2_52906899     HCab    T    G        0      0        2 
   2   chr2_52906899     HPrz    T    G        0      0        2 
   2   chr2_52906899     ZBoe    T    G        0      0        2 
   2   chr2_52906899     ZGre    T    G        0      0        2 
   2   chr2_52906899     ZHar    T    G        0      0        2 
   2   chr2_52906899   Sample    T    G        0      0        2 
   2   chr2_52908112     AAsi    A    C        1      2        2 
   2   chr2_52908112     AKia    A    C        0      0        2 
   2   chr2_52908112     AOna    A    C        0      0        2 
   2   chr2_52908112     ASom    A    C        1      2        2 
   2   chr2_52908112     HCab    A    C        0      0        2 
   2   chr2_52908112     HPrz    A    C        0      0        2 
   2   chr2_52908112     ZBoe    A    C        0      0        2 
   2   chr2_52908112     ZGre    A    C        0      0        2 
   2   chr2_52908112     ZHar    A    C        0      0        2 
   2   chr2_52908112   Sample    A    C        1      2        2 
   2   chr2_52918210     AAsi    C    A        0      0        2 
   2   chr2_52918210     AKia    C    A        0      0        2 
   2   chr2_52918210     AOna    C    A        0      0        2 
   2   chr2_52918210     ASom    C    A        0      0        2 
   2   chr2_52918210     HCab    C    A        1      2        2 
   2   chr2_52918210     HPrz    C    A        1      2        2 
   2   chr2_52918210     ZBoe    C    A        0      0        2 
   2   chr2_52918210     ZGre    C    A        0      0        2 
   2   chr2_52918210     ZHar    C    A        0      0        2 
   2   chr2_52918210   Sample    C    A        0      0        2 
   2   chr2_52918952     AAsi    A    C        0      0        2 
   2   chr2_52918952     AKia    A    C        0      0        2 
   2   chr2_52918952     AOna    A    C        0      0        2 
   2   chr2_52918952     ASom    A    C        0      0        2 
   2   chr2_52918952     HCab    A    C        0      0        2 
   2   chr2_52918952     HPrz    A    C        0      0        2 
   2   chr2_52918952     ZBoe    A    C        1      2        2 
   2   chr2_52918952     ZGre    A    C        0      0        2 
   2   chr2_52918952     ZHar    A    C        0      0        2 
   2   chr2_52918952   Sample    A    C        0      0        2 
   2   chr2_52964735     AAsi    G    T        0      0        2 
   2   chr2_52964735     AKia    G    T        0      0        2 
   2   chr2_52964735     AOna    G    T      0.5      1        2 
   2   chr2_52964735     ASom    G    T        0      0        2 
   2   chr2_52964735     HCab    G    T        0      0        2 
   2   chr2_52964735     HPrz    G    T        0      0        2 
   2   chr2_52964735     ZBoe    G    T        0      0        2 
   2   chr2_52964735     ZGre    G    T        0      0        2 
   2   chr2_52964735     ZHar    G    T        0      0        2 
   2   chr2_52964735   Sample    G    T        0      0        2 
   2   chr2_52998042     AAsi    G    T        0      0        2 
   2   chr2_52998042     AKia    G    T        0      0        2 
   2   chr2_52998042     AOna    G    T        0      0        2 
   2   chr2_52998042     ASom    G    T        0      0        2 
   2   chr2_52998042     HCab    G    T        1      2        2 
   2   chr2_52998042     HPrz    G    T        1      2        2 
   2   chr2_52998042     ZBoe    G    T        0      0        2 
   2   chr2_52998042     ZGre    G    T        0      0        2 
   2   chr2_52998042     ZHar    G    T        0      0        2 
   2   chr2_52998042   Sample    G    T        1      2        2 
   2   chr2_53005362     AAsi    T    G        0      0        2 
   2   chr2_53005362     AKia    T    G        0      0        2 
   2   chr2_53005362     AOna    T    G        0      0        2 
   2   chr2_53005362     ASom    T    G        0      0        2 
   2   chr2_53005362     HCab    T    G        1      2        2 
   2   chr2_53005362     HPrz    T    G        1      2        2 
   2   chr2_53005362     ZBoe    T    G        0      0        2 
   2   chr2_53005362     ZGre    T    G        0      0        2 
   2   chr2_53005362     ZHar    T    G        0      0        2 
   2   chr2_53005362   Sample    T    G        0      0        2 
   2   chr2_53017735     AAsi    G    T        0      0        2 
   2   chr2_53017735     AKia    G    T        0      0        2 
   2   chr2_53017735     AOna    G    T        0      0        2 
   2   chr2_53017735     ASom    G    T        0      0        2 
   2   chr2_53017735     HCab    G    T      0.5      1        2 
   2   chr2_53017735     HPrz    G    T        0      0        2 
   2   chr2_53017735     ZBoe    G    T        0      0        2 
   2   chr2_53017735     ZGre    G    T        0      0        2 
   2   chr2_53017735     ZHar    G    T        0      0        2 
   2   chr2_53017735   Sample    G    T        0      0        2 
   2   chr2_53031027     AAsi    C    A        0      0        2 
   2   chr2_53031027     AKia    C    A        0      0        2 
   2   chr2_53031027     AOna    C    A      0.5      1        2 
   2   chr2_53031027     ASom    C    A        0      0        2 
   2   chr2_53031027     HCab    C    A        0      0        2 
   2   chr2_53031027     HPrz    C    A        0      0        2 
   2   chr2_53031027     ZBoe    C    A        1      2        2 
   2   chr2_53031027     ZGre    C    A        1      2        2 
   2   chr2_53031027     ZHar    C    A        0      0        2 
   2   chr2_53031027   Sample    C    A        0      0        2 
   2   chr2_53041845     AAsi    A    C        0      0        2 
   2   chr2_53041845     AKia    A    C        0      0        2 
   2   chr2_53041845     AOna    A    C        0      0        2 
   2   chr2_53041845     ASom    A    C        0      0        2 
   2   chr2_53041845     HCab    A    C        1      2        2 
   2   chr2_53041845     HPrz    A    C        1      2        2 
   2   chr2_53041845     ZBoe    A    C        0      0        2 
   2   chr2_53041845     ZGre    A    C        0      0        2 
   2   chr2_53041845     ZHar    A    C        0      0        2 
   2   chr2_53041845   Sample    A    C        0      0        2 
   2   chr2_53075517     AAsi    C    A        0      0        2 
   2   chr2_53075517     AKia    C    A        0      0        2 
   2   chr2_53075517     AOna    C    A        0      0        2 
   2   chr2_53075517     ASom    C    A        0      0        2 
   2   chr2_53075517     HCab    C    A        1      2        2 
   2   chr2_53075517     HPrz    C    A        1      2        2 
   2   chr2_53075517     ZBoe    C    A        0      0        2 
   2   chr2_53075517     ZGre    C    A        0      0        2 
   2   chr2_53075517     ZHar    C    A        0      0        2 
   2   chr2_53075517   Sample    C    A        0      0        2 
   2   chr2_53114881     AAsi    C    A        0      0        2 
   2   chr2_53114881     AKia    C    A        0      0        2 
   2   chr2_53114881     AOna    C    A        0      0        2 
   2   chr2_53114881     ASom    C    A        0      0        2 
   2   chr2_53114881     HCab    C    A        0      0        2 
   2   chr2_53114881     HPrz    C    A        0      0        2 
   2   chr2_53114881     ZBoe    C    A      0.5      1        2 
   2   chr2_53114881     ZGre    C    A        0      0        2 
   2   chr2_53114881     ZHar    C    A        0      0        2 
   2   chr2_53114881   Sample    C    A        0      0        2 
   2   chr2_53135074     AAsi    T    G        0      0        2 
   2   chr2_53135074     AKia    T    G        0      0        2 
   2   chr2_53135074     AOna    T    G        0      0        2 
   2   chr2_53135074     ASom    T    G        0      0        2 
   2   chr2_53135074     HCab    T    G        0      0        2 
   2   chr2_53135074     HPrz    T    G        0      0        2 
   2   chr2_53135074     ZBoe    T    G        0      0        2 
   2   chr2_53135074     ZGre    T    G      0.5      1        2 
   2   chr2_53135074     ZHar    T    G        0      0        2 
   2   chr2_53135074   Sample    T    G        0      0        2 
   2   chr2_53140391     AAsi    C    A        0      0        2 
   2   chr2_53140391     AKia    C    A        0      0        2 
   2   chr2_53140391     AOna    C    A        0      0        2 
   2   chr2_53140391     ASom    C    A        0      0        2 
   2   chr2_53140391     HCab    C    A        0      0        2 
   2   chr2_53140391     HPrz    C    A      0.5      1        2 
   2   chr2_53140391     ZBoe    C    A        0      0        2 
   2   chr2_53140391     ZGre    C    A        0      0        2 
   2   chr2_53140391     ZHar    C    A        0      0        2 
   2   chr2_53140391   Sample    C    A        0      0        2 
   2   chr2_53145989     AAsi    T    G        0      0        2 
   2   chr2_53145989     AKia    T    G        0      0        2 
   2   chr2_53145989     AOna    T    G      0.5      1        2 
   2   chr2_53145989     ASom    T    G        0      0        2 
   2   chr2_53145989     HCab    T    G        0      0        2 
   2   chr2_53145989     HPrz    T    G        0      0        2 
   2   chr2_53145989     ZBoe    T    G        0      0        2 
   2   chr2_53145989     ZGre    T    G        0      0        2 
   2   chr2_53145989     ZHar    T    G        0      0        2 
   2   chr2_53145989   Sample    T    G        0      0        2 
   2   chr2_53162649     AAsi    C    A        0      0        2 
   2   chr2_53162649     AKia    C    A        0      0        2 
   2   chr2_53162649     AOna    C    A        0      0        2 
   2   chr2_53162649     ASom    C    A        0      0        2 
   2   chr2_53162649     HCab    C    A        0      0        2 
   2   chr2_53162649     HPrz    C    A        0      0        2 
   2   chr2_53162649     ZBoe    C    A      0.5      1        2 
   2   chr2_53162649     ZGre    C    A        0      0        2 
   2   chr2_53162649     ZHar    C    A        0      0        2 
   2   chr2_53162649   Sample    C    A        0      0        2 
   2   chr2_53188555     AAsi    C    G        0      0        2 
   2   chr2_53188555     AKia    C    G      0.5      1        2 
   2   chr2_53188555     AOna    C    G        0      0        2 
   2   chr2_53188555     ASom    C    G        0      0        2 
   2   chr2_53188555     HCab    C    G        0      0        2 
   2   chr2_53188555     HPrz    C    G        0      0        2 
   2   chr2_53188555     ZBoe    C    G        0      0        2 
   2   chr2_53188555     ZGre    C    G        0      0        2 
   2   chr2_53188555     ZHar    C    G        0      0        2 
   2   chr2_53188555   Sample    C    G        0      0        2 
   2   chr2_53190834     AAsi    G    T        0      0        2 
   2   chr2_53190834     AKia    G    T        0      0        2 
   2   chr2_53190834     AOna    G    T        0      0        2 
   2   chr2_53190834     ASom    G    T        0      0        2 
   2   chr2_53190834     HCab    G    T        0      0        2 
   2   chr2_53190834     HPrz    G    T      0.5      1        2 
   2   chr2_53190834     ZBoe    G    T        0      0        2 
   2   chr2_53190834     ZGre    G    T        0      0        2 
   2   chr2_53190834     ZHar    G    T        0      0        2 
   2   chr2_53190834   Sample    G    T        0      0        2 
   2   chr2_53212615     AAsi    G    T        0      0        2 
   2   chr2_53212615     AKia    G    T        0      0        2 
   2   chr2_53212615     AOna    G    T        0      0        2 
   2   chr2_53212615     ASom    G    T        0      0        2 
   2   chr2_53212615     HCab    G    T      0.5      1        2 
   2   chr2_53212615     HPrz    G    T        0      0        2 
   2   chr2_53212615     ZBoe    G    T        0      0        2 
   2   chr2_53212615     ZGre    G    T        0      0        2 
   2   chr2_53212615     ZHar    G    T        0      0        2 
   2   chr2_53212615   Sample    G    T        0      0        2 
   2   chr2_53241168     AAsi    G    C        0      0        2 
   2   chr2_53241168     AKia    G    C        0      0        2 
   2   chr2_53241168     AOna    G    C        0      0        2 
   2   chr2_53241168     ASom    G    C        0      0        2 
   2   chr2_53241168     HCab    G    C        0      0        2 
   2   chr2_53241168     HPrz    G    C        0      0        2 
   2   chr2_53241168     ZBoe    G    C      0.5      1        2 
   2   chr2_53241168     ZGre    G    C        0      0        2 
   2   chr2_53241168     ZHar    G    C        0      0        2 
   2   chr2_53241168   Sample    G    C        0      0        2 
   2   chr2_53259325     AAsi    C    A        0      0        2 
   2   chr2_53259325     AKia    C    A        0      0        2 
   2   chr2_53259325     AOna    C    A        0      0        2 
   2   chr2_53259325     ASom    C    A        0      0        2 
   2   chr2_53259325     HCab    C    A        0      0        2 
   2   chr2_53259325     HPrz    C    A        0      0        2 
   2   chr2_53259325     ZBoe    C    A        1      2        2 
   2   chr2_53259325     ZGre    C    A        0      0        2 
   2   chr2_53259325     ZHar    C    A        0      0        2 
   2   chr2_53259325   Sample    C    A        0      0        2 
   2   chr2_53278645     AAsi    C    A        0      0        2 
   2   chr2_53278645     AKia    C    A        0      0        2 
   2   chr2_53278645     AOna    C    A        0      0        2 
   2   chr2_53278645     ASom    C    A        0      0        2 
   2   chr2_53278645     HCab    C    A        0      0        2 
   2   chr2_53278645     HPrz    C    A        0      0        2 
   2   chr2_53278645     ZBoe    C    A        0      0        2 
   2   chr2_53278645     ZGre    C    A        1      2        2 
   2   chr2_53278645     ZHar    C    A        0      0        2 
   2   chr2_53278645   Sample    C    A        0      0        2 
   2   chr2_53300506     AAsi    C    A        0      0        2 
   2   chr2_53300506     AKia    C    A        1      2        2 
   2   chr2_53300506     AOna    C    A        0      0        2 
   2   chr2_53300506     ASom    C    A        0      0        2 
   2   chr2_53300506     HCab    C    A        0      0        2 
   2   chr2_53300506     HPrz    C    A        0      0        2 
   2   chr2_53300506     ZBoe    C    A        0      0        2 
   2   chr2_53300506     ZGre    C    A        0      0        2 
   2   chr2_53300506     ZHar    C    A        0      0        2 
   2   chr2_53300506   Sample    C    A        0      0        2 
   2   chr2_53354405     AAsi    G    C        0      0        2 
   2   chr2_53354405     AKia    G    C        0      0        2 
   2   chr2_53354405     AOna    G    C        0      0        2 
   2   chr2_53354405     ASom    G    C        0      0        2 
   2   chr2_53354405     HCab    G    C        1      2        2 
   2   chr2_53354405     HPrz    G    C        1      2        2 
   2   chr2_53354405     ZBoe    G    C      0.5      1        2 
   2   chr2_53354405     ZGre    G    C        0      0        2 
   2   chr2_53354405     ZHar    G    C        0      0        2 
   2   chr2_53354405   Sample    G    C        0      0        2 
   2   chr2_53376898     AAsi    T    A        0      0        2 
   2   chr2_53376898     AKia    T    A        0      0        2 
   2   chr2_53376898     AOna    T    A        0      0        2 
   2   chr2_53376898     ASom    T    A        0      0        2 
   2   chr2_53376898     HCab    T    A        0      0        2 
   2   chr2_53376898     HPrz    T    A        0      0        2 
   2   chr2_53376898     ZBoe    T    A      0.5      1        2 
   2   chr2_53376898     ZGre    T    A        0      0        2 
   2   chr2_53376898     ZHar    T    A        0      0        2 
   2   chr2_53376898   Sample    T    A        0      0        2 
   2   chr2_53418248     AAsi    A    T        0      0        2 
   2   chr2_53418248     AKia    A    T      0.5      1        2 
   2   chr2_53418248     AOna    A    T      0.5      1        2 
   2   chr2_53418248     ASom    A    T        0      0        2 
   2   chr2_53418248     HCab    A    T        0      0        2 
   2   chr2_53418248     HPrz    A    T        0      0        2 
   2   chr2_53418248     ZBoe    A    T        0      0        2 
   2   chr2_53418248     ZGre    A    T        0      0        2 
   2   chr2_53418248     ZHar    A    T        0      0        2 
   2   chr2_53418248   Sample    A    T        0      0        2 
   2   chr2_53426270     AAsi    C    G        0      0        2 
   2   chr2_53426270     AKia    C    G      0.5      1        2 
   2   chr2_53426270     AOna    C    G        0      0        2 
   2   chr2_53426270     ASom    C    G        0      0        2 
   2   chr2_53426270     HCab    C    G        0      0        2 
   2   chr2_53426270     HPrz    C    G        0      0        2 
   2   chr2_53426270     ZBoe    C    G        0      0        2 
   2   chr2_53426270     ZGre    C    G        0      0        2 
   2   chr2_53426270     ZHar    C    G        0      0        2 
   2   chr2_53426270   Sample    C    G        0      0        2 
   2   chr2_53447746     AAsi    T    G        0      0        2 
   2   chr2_53447746     AKia    T    G        0      0        2 
   2   chr2_53447746     AOna    T    G      0.5      1        2 
   2   chr2_53447746     ASom    T    G        0      0        2 
   2   chr2_53447746     HCab    T    G        0      0        2 
   2   chr2_53447746     HPrz    T    G        0      0        2 
   2   chr2_53447746     ZBoe    T    G        0      0        2 
   2   chr2_53447746     ZGre    T    G        0      0        2 
   2   chr2_53447746     ZHar    T    G        0      0        2 
   2   chr2_53447746   Sample    T    G        0      0        2 
   2   chr2_53450068     AAsi    A    C        0      0        2 
   2   chr2_53450068     AKia    A    C        0      0        2 
   2   chr2_53450068     AOna    A    C        0      0        2 
   2   chr2_53450068     ASom    A    C        0      0        2 
   2   chr2_53450068     HCab    A    C        0      0        2 
   2   chr2_53450068     HPrz    A    C      0.5      1        2 
   2   chr2_53450068     ZBoe    A    C        0      0        2 
   2   chr2_53450068     ZGre    A    C        0      0        2 
   2   chr2_53450068     ZHar    A    C        0      0        2 
   2   chr2_53450068   Sample    A    C        0      0        2 
   2   chr2_53451979     AAsi    A    T        0      0        2 
   2   chr2_53451979     AKia    A    T        0      0        2 
   2   chr2_53451979     AOna    A    T      0.5      1        2 
   2   chr2_53451979     ASom    A    T        0      0        2 
   2   chr2_53451979     HCab    A    T        0      0        2 
   2   chr2_53451979     HPrz    A    T        0      0        2 
   2   chr2_53451979     ZBoe    A    T        0      0        2 
   2   chr2_53451979     ZGre    A    T        0      0        2 
   2   chr2_53451979     ZHar    A    T        0      0        2 
   2   chr2_53451979   Sample    A    T        0      0        2 
   2   chr2_53459955     AAsi    C    G        0      0        2 
   2   chr2_53459955     AKia    C    G        0      0        2 
   2   chr2_53459955     AOna    C    G        0      0        2 
   2   chr2_53459955     ASom    C    G        0      0        2 
   2   chr2_53459955     HCab    C    G        1      2        2 
   2   chr2_53459955     HPrz    C    G        1      2        2 
   2   chr2_53459955     ZBoe    C    G        0      0        2 
   2   chr2_53459955     ZGre    C    G        0      0        2 
   2   chr2_53459955     ZHar    C    G        0      0        2 
   2   chr2_53459955   Sample    C    G        0      0        2 
   2   chr2_53472788     AAsi    C    A        0      0        2 
   2   chr2_53472788     AKia    C    A        0      0        2 
   2   chr2_53472788     AOna    C    A        1      2        2 
   2   chr2_53472788     ASom    C    A        0      0        2 
   2   chr2_53472788     HCab    C    A        0      0        2 
   2   chr2_53472788     HPrz    C    A        0      0        2 
   2   chr2_53472788     ZBoe    C    A        0      0        2 
   2   chr2_53472788     ZGre    C    A        0      0        2 
   2   chr2_53472788     ZHar    C    A        0      0        2 
   2   chr2_53472788   Sample    C    A        0      0        2 
   2   chr2_53474670     AAsi    C    G        0      0        2 
   2   chr2_53474670     AKia    C    G        1      2        2 
   2   chr2_53474670     AOna    C    G        0      0        2 
   2   chr2_53474670     ASom    C    G        0      0        2 
   2   chr2_53474670     HCab    C    G        0      0        2 
   2   chr2_53474670     HPrz    C    G      0.5      1        2 
   2   chr2_53474670     ZBoe    C    G        0      0        2 
   2   chr2_53474670     ZGre    C    G        0      0        2 
   2   chr2_53474670     ZHar    C    G        0      0        2 
   2   chr2_53474670   Sample    C    G        0      0        2 
   2   chr2_53482948     AAsi    G    C        0      0        2 
   2   chr2_53482948     AKia    G    C        0      0        2 
   2   chr2_53482948     AOna    G    C        0      0        2 
   2   chr2_53482948     ASom    G    C        0      0        2 
   2   chr2_53482948     HCab    G    C        1      2        2 
   2   chr2_53482948     HPrz    G    C        1      2        2 
   2   chr2_53482948     ZBoe    G    C        0      0        2 
   2   chr2_53482948     ZGre    G    C        0      0        2 
   2   chr2_53482948     ZHar    G    C        0      0        2 
   2   chr2_53482948   Sample    G    C        0      0        2 
   2   chr2_53503674     AAsi    C    G        0      0        2 
   2   chr2_53503674     AKia    C    G        0      0        2 
   2   chr2_53503674     AOna    C    G        0      0        2 
   2   chr2_53503674     ASom    C    G        0      0        2 
   2   chr2_53503674     HCab    C    G        0      0        2 
   2   chr2_53503674     HPrz    C    G        0      0        2 
   2   chr2_53503674     ZBoe    C    G        0      0        2 
   2   chr2_53503674     ZGre    C    G        0      0        2 
   2   chr2_53503674     ZHar    C    G        1      2        2 
   2   chr2_53503674   Sample    C    G        0      0        2 
   2   chr2_53507929     AAsi    C    A        0      0        2 
   2   chr2_53507929     AKia    C    A        1      2        2 
   2   chr2_53507929     AOna    C    A        0      0        2 
   2   chr2_53507929     ASom    C    A        0      0        2 
   2   chr2_53507929     HCab    C    A        0      0        2 
   2   chr2_53507929     HPrz    C    A        0      0        2 
   2   chr2_53507929     ZBoe    C    A        0      0        2 
   2   chr2_53507929     ZGre    C    A        0      0        2 
   2   chr2_53507929     ZHar    C    A        0      0        2 
   2   chr2_53507929   Sample    C    A        0      0        2 
   2   chr2_53513166     AAsi    G    C        0      0        2 
   2   chr2_53513166     AKia    G    C        0      0        2 
   2   chr2_53513166     AOna    G    C        0      0        2 
   2   chr2_53513166     ASom    G    C        0      0        2 
   2   chr2_53513166     HCab    G    C        0      0        2 
   2   chr2_53513166     HPrz    G    C        0      0        2 
   2   chr2_53513166     ZBoe    G    C        0      0        2 
   2   chr2_53513166     ZGre    G    C        0      0        2 
   2   chr2_53513166     ZHar    G    C        1      2        2 
   2   chr2_53513166   Sample    G    C        0      0        2 
   2   chr2_53526069     AAsi    T    G        0      0        2 
   2   chr2_53526069     AKia    T    G        0      0        2 
   2   chr2_53526069     AOna    T    G        0      0        2 
   2   chr2_53526069     ASom    T    G        0      0        2 
   2   chr2_53526069     HCab    T    G        0      0        2 
   2   chr2_53526069     HPrz    T    G        0      0        2 
   2   chr2_53526069     ZBoe    T    G        0      0        2 
   2   chr2_53526069     ZGre    T    G        0      0        2 
   2   chr2_53526069     ZHar    T    G        1      2        2 
   2   chr2_53526069   Sample    T    G        0      0        2 
   2   chr2_53528931     AAsi    A    C        1      2        2 
   2   chr2_53528931     AKia    A    C        0      0        2 
   2   chr2_53528931     AOna    A    C        0      0        2 
   2   chr2_53528931     ASom    A    C        0      0        2 
   2   chr2_53528931     HCab    A    C        0      0        2 
   2   chr2_53528931     HPrz    A    C        0      0        2 
   2   chr2_53528931     ZBoe    A    C        0      0        2 
   2   chr2_53528931     ZGre    A    C        0      0        2 
   2   chr2_53528931     ZHar    A    C        0      0        2 
   2   chr2_53528931   Sample    A    C        0      0        2 
   2   chr2_53534057     AAsi    T    A        0      0        2 
   2   chr2_53534057     AKia    T    A        1      2        2 
   2   chr2_53534057     AOna    T    A        0      0        2 
   2   chr2_53534057     ASom    T    A        0      0        2 
   2   chr2_53534057     HCab    T    A        0      0        2 
   2   chr2_53534057     HPrz    T    A        0      0        2 
   2   chr2_53534057     ZBoe    T    A        0      0        2 
   2   chr2_53534057     ZGre    T    A        0      0        2 
   2   chr2_53534057     ZHar    T    A        0      0        2 
   2   chr2_53534057   Sample    T    A        0      0        2 
   2   chr2_53575435     AAsi    C    G        0      0        2 
   2   chr2_53575435     AKia    C    G        0      0        2 
   2   chr2_53575435     AOna    C    G        0      0        2 
   2   chr2_53575435     ASom    C    G        0      0        2 
   2   chr2_53575435     HCab    C    G        0      0        2 
   2   chr2_53575435     HPrz    C    G        0      0        2 
   2   chr2_53575435     ZBoe    C    G        1      2        2 
   2   chr2_53575435     ZGre    C    G        0      0        2 
   2   chr2_53575435     ZHar    C    G        0      0        2 
   2   chr2_53575435   Sample    C    G        0      0        2 
   2   chr2_53604983     AAsi    T    A        0      0        2 
   2   chr2_53604983     AKia    T    A        0      0        2 
   2   chr2_53604983     AOna    T    A        0      0        2 
   2   chr2_53604983     ASom    T    A        0      0        2 
   2   chr2_53604983     HCab    T    A        1      2        2 
   2   chr2_53604983     HPrz    T    A        1      2        2 
   2   chr2_53604983     ZBoe    T    A        0      0        2 
   2   chr2_53604983     ZGre    T    A        0      0        2 
   2   chr2_53604983     ZHar    T    A        0      0        2 
   2   chr2_53604983   Sample    T    A        0      0        2 
   2   chr2_53608776     AAsi    C    G        0      0        2 
   2   chr2_53608776     AKia    C    G        0      0        2 
   2   chr2_53608776     AOna    C    G        0      0        2 
   2   chr2_53608776     ASom    C    G        0      0        2 
   2   chr2_53608776     HCab    C    G        1      2        2 
   2   chr2_53608776     HPrz    C    G        1      2        2 
   2   chr2_53608776     ZBoe    C    G        0      0        2 
   2   chr2_53608776     ZGre    C    G        0      0        2 
   2   chr2_53608776     ZHar    C    G        0      0        2 
   2   chr2_53608776   Sample    C    G        0      0        2 
   2   chr2_53608957     AAsi    A    C        0      0        2 
   2   chr2_53608957     AKia    A    C        0      0        2 
   2   chr2_53608957     AOna    A    C        0      0        2 
   2   chr2_53608957     ASom    A    C        0      0        2 
   2   chr2_53608957     HCab    A    C        1      2        2 
   2   chr2_53608957     HPrz    A    C        1      2        2 
   2   chr2_53608957     ZBoe    A    C        0      0        2 
   2   chr2_53608957     ZGre    A    C        0      0        2 
   2   chr2_53608957     ZHar    A    C        0      0        2 
   2   chr2_53608957   Sample    A    C        0      0        2 
   2   chr2_53659034     AAsi    T    A        0      0        2 
   2   chr2_53659034     AKia    T    A        0      0        2 
   2   chr2_53659034     AOna    T    A      0.5      1        2 
   2   chr2_53659034     ASom    T    A        0      0        2 
   2   chr2_53659034     HCab    T    A        0      0        2 
   2   chr2_53659034     HPrz    T    A        0      0        2 
   2   chr2_53659034     ZBoe    T    A        0      0        2 
   2   chr2_53659034     ZGre    T    A        0      0        2 
   2   chr2_53659034     ZHar    T    A        0      0        2 
   2   chr2_53659034   Sample    T    A        0      0        2 
   2   chr2_53664745     AAsi    A    C        0      0        2 
   2   chr2_53664745     AKia    A    C      0.5      1        2 
   2   chr2_53664745     AOna    A    C        0      0        2 
   2   chr2_53664745     ASom    A    C        0      0        2 
   2   chr2_53664745     HCab    A    C        0      0        2 
   2   chr2_53664745     HPrz    A    C        0      0        2 
   2   chr2_53664745     ZBoe    A    C        0      0        2 
   2   chr2_53664745     ZGre    A    C        0      0        2 
   2   chr2_53664745     ZHar    A    C        0      0        2 
   2   chr2_53664745   Sample    A    C        0      0        2 
   2   chr2_53669976     AAsi    T    G        0      0        2 
   2   chr2_53669976     AKia    T    G        0      0        2 
   2   chr2_53669976     AOna    T    G        0      0        2 
   2   chr2_53669976     ASom    T    G        0      0        2 
   2   chr2_53669976     HCab    T    G        1      2        2 
   2   chr2_53669976     HPrz    T    G        1      2        2 
   2   chr2_53669976     ZBoe    T    G        0      0        2 
   2   chr2_53669976     ZGre    T    G        0      0        2 
   2   chr2_53669976     ZHar    T    G        0      0        2 
   2   chr2_53669976   Sample    T    G        0      0        2 
   2   chr2_53678721     AAsi    T    A        0      0        2 
   2   chr2_53678721     AKia    T    A        0      0        2 
   2   chr2_53678721     AOna    T    A        0      0        2 
   2   chr2_53678721     ASom    T    A        0      0        2 
   2   chr2_53678721     HCab    T    A      0.5      1        2 
   2   chr2_53678721     HPrz    T    A        0      0        2 
   2   chr2_53678721     ZBoe    T    A        0      0        2 
   2   chr2_53678721     ZGre    T    A        0      0        2 
   2   chr2_53678721     ZHar    T    A        0      0        2 
   2   chr2_53678721   Sample    T    A        0      0        2 
   2   chr2_53688294     AAsi    T    G        0      0        2 
   2   chr2_53688294     AKia    T    G        0      0        2 
   2   chr2_53688294     AOna    T    G        0      0        2 
   2   chr2_53688294     ASom    T    G        0      0        2 
   2   chr2_53688294     HCab    T    G        0      0        2 
   2   chr2_53688294     HPrz    T    G        0      0        2 
   2   chr2_53688294     ZBoe    T    G        1      2        2 
   2   chr2_53688294     ZGre    T    G        1      2        2 
   2   chr2_53688294     ZHar    T    G        1      2        2 
   2   chr2_53688294   Sample    T    G        0      0        2 
   2   chr2_53704360     AAsi    C    G        0      0        2 
   2   chr2_53704360     AKia    C    G        0      0        2 
   2   chr2_53704360     AOna    C    G      0.5      1        2 
   2   chr2_53704360     ASom    C    G        0      0        2 
   2   chr2_53704360     HCab    C    G        0      0        2 
   2   chr2_53704360     HPrz    C    G        0      0        2 
   2   chr2_53704360     ZBoe    C    G        0      0        2 
   2   chr2_53704360     ZGre    C    G        0      0        2 
   2   chr2_53704360     ZHar    C    G        0      0        2 
   2   chr2_53704360   Sample    C    G        0      0        2 
   2   chr2_53704814     AAsi    T    G        0      0        2 
   2   chr2_53704814     AKia    T    G        1      2        2 
   2   chr2_53704814     AOna    T    G      0.5      1        2 
   2   chr2_53704814     ASom    T    G        0      0        2 
   2   chr2_53704814     HCab    T    G        0      0        2 
   2   chr2_53704814     HPrz    T    G        0      0        2 
   2   chr2_53704814     ZBoe    T    G        0      0        2 
   2   chr2_53704814     ZGre    T    G        0      0        2 
   2   chr2_53704814     ZHar    T    G        0      0        2 
   2   chr2_53704814   Sample    T    G        0      0        2 
   2   chr2_53707898     AAsi    G    C        0      0        2 
   2   chr2_53707898     AKia    G    C        1      2        2 
   2   chr2_53707898     AOna    G    C      0.5      1        2 
   2   chr2_53707898     ASom    G    C        0      0        2 
   2   chr2_53707898     HCab    G    C        0      0        2 
   2   chr2_53707898     HPrz    G    C        0      0        2 
   2   chr2_53707898     ZBoe    G    C        0      0        2 
   2   chr2_53707898     ZGre    G    C        0      0        2 
   2   chr2_53707898     ZHar    G    C        0      0        2 
   2   chr2_53707898   Sample    G    C        0      0        2 
   2   chr2_53731864     AAsi    C    A        0      0        2 
   2   chr2_53731864     AKia    C    A        0      0        2 
   2   chr2_53731864     AOna    C    A        0      0        2 
   2   chr2_53731864     ASom    C    A        0      0        2 
   2   chr2_53731864     HCab    C    A        0      0        2 
   2   chr2_53731864     HPrz    C    A        0      0        2 
   2   chr2_53731864     ZBoe    C    A      0.5      1        2 
   2   chr2_53731864     ZGre    C    A        0      0        2 
   2   chr2_53731864     ZHar    C    A        0      0        2 
   2   chr2_53731864   Sample    C    A        0      0        2 
   2   chr2_53736478     AAsi    G    T        0      0        2 
   2   chr2_53736478     AKia    G    T        1      2        2 
   2   chr2_53736478     AOna    G    T      0.5      1        2 
   2   chr2_53736478     ASom    G    T        0      0        2 
   2   chr2_53736478     HCab    G    T        0      0        2 
   2   chr2_53736478     HPrz    G    T        0      0        2 
   2   chr2_53736478     ZBoe    G    T        0      0        2 
   2   chr2_53736478     ZGre    G    T        0      0        2 
   2   chr2_53736478     ZHar    G    T        0      0        2 
   2   chr2_53736478   Sample    G    T        0      0        2 
   2   chr2_53740364     AAsi    C    A        0      0        2 
   2   chr2_53740364     AKia    C    A        0      0        2 
   2   chr2_53740364     AOna    C    A        0      0        2 
   2   chr2_53740364     ASom    C    A        0      0        2 
   2   chr2_53740364     HCab    C    A      0.5      1        2 
   2   chr2_53740364     HPrz    C    A        0      0        2 
   2   chr2_53740364     ZBoe    C    A        0      0        2 
   2   chr2_53740364     ZGre    C    A        0      0        2 
   2   chr2_53740364     ZHar    C    A        0      0        2 
   2   chr2_53740364   Sample    C    A        0      0        2 
   2   chr2_53742582     AAsi    G    T        0      0        2 
   2   chr2_53742582     AKia    G    T        0      0        2 
   2   chr2_53742582     AOna    G    T        0      0        2 
   2   chr2_53742582     ASom    G    T        0      0        2 
   2   chr2_53742582     HCab    G    T      0.5      1        2 
   2   chr2_53742582     HPrz    G    T        0      0        2 
   2   chr2_53742582     ZBoe    G    T        0      0        2 
   2   chr2_53742582     ZGre    G    T        0      0        2 
   2   chr2_53742582     ZHar    G    T        0      0        2 
   2   chr2_53742582   Sample    G    T        0      0        2 
   2   chr2_53747473     AAsi    C    G        0      0        2 
   2   chr2_53747473     AKia    C    G        0      0        2 
   2   chr2_53747473     AOna    C    G        0      0        2 
   2   chr2_53747473     ASom    C    G        0      0        2 
   2   chr2_53747473     HCab    C    G        1      2        2 
   2   chr2_53747473     HPrz    C    G        1      2        2 
   2   chr2_53747473     ZBoe    C    G        0      0        2 
   2   chr2_53747473     ZGre    C    G        0      0        2 
   2   chr2_53747473     ZHar    C    G        0      0        2 
   2   chr2_53747473   Sample    C    G        0      0        2 
   2   chr2_53749400     AAsi    T    G        0      0        2 
   2   chr2_53749400     AKia    T    G        0      0        2 
   2   chr2_53749400     AOna    T    G        0      0        2 
   2   chr2_53749400     ASom    T    G        0      0        2 
   2   chr2_53749400     HCab    T    G        1      2        2 
   2   chr2_53749400     HPrz    T    G        1      2        2 
   2   chr2_53749400     ZBoe    T    G        0      0        2 
   2   chr2_53749400     ZGre    T    G        0      0        2 
   2   chr2_53749400     ZHar    T    G        0      0        2 
   2   chr2_53749400   Sample    T    G        0      0        2 
   2   chr2_53795327     AAsi    G    C        0      0        2 
   2   chr2_53795327     AKia    G    C        0      0        2 
   2   chr2_53795327     AOna    G    C        0      0        2 
   2   chr2_53795327     ASom    G    C        0      0        2 
   2   chr2_53795327     HCab    G    C        1      2        2 
   2   chr2_53795327     HPrz    G    C        1      2        2 
   2   chr2_53795327     ZBoe    G    C        0      0        2 
   2   chr2_53795327     ZGre    G    C        0      0        2 
   2   chr2_53795327     ZHar    G    C        0      0        2 
   2   chr2_53795327   Sample    G    C        0      0        2 
   2   chr2_53796227     AAsi    A    T        0      0        2 
   2   chr2_53796227     AKia    A    T        0      0        2 
   2   chr2_53796227     AOna    A    T        0      0        2 
   2   chr2_53796227     ASom    A    T        0      0        2 
   2   chr2_53796227     HCab    A    T        0      0        2 
   2   chr2_53796227     HPrz    A    T        0      0        2 
   2   chr2_53796227     ZBoe    A    T        1      2        2 
   2   chr2_53796227     ZGre    A    T        1      2        2 
   2   chr2_53796227     ZHar    A    T        1      2        2 
   2   chr2_53796227   Sample    A    T        0      0        2 
   2   chr2_53809998     AAsi    A    C        0      0        2 
   2   chr2_53809998     AKia    A    C        0      0        2 
   2   chr2_53809998     AOna    A    C        0      0        2 
   2   chr2_53809998     ASom    A    C        0      0        2 
   2   chr2_53809998     HCab    A    C        0      0        2 
   2   chr2_53809998     HPrz    A    C        0      0        2 
   2   chr2_53809998     ZBoe    A    C      0.5      1        2 
   2   chr2_53809998     ZGre    A    C        0      0        2 
   2   chr2_53809998     ZHar    A    C        0      0        2 
   2   chr2_53809998   Sample    A    C        0      0        2 
   2   chr2_53821828     AAsi    G    C        0      0        2 
   2   chr2_53821828     AKia    G    C        0      0        2 
   2   chr2_53821828     AOna    G    C        0      0        2 
   2   chr2_53821828     ASom    G    C        0      0        2 
   2   chr2_53821828     HCab    G    C        0      0        2 
   2   chr2_53821828     HPrz    G    C        0      0        2 
   2   chr2_53821828     ZBoe    G    C      0.5      1        2 
   2   chr2_53821828     ZGre    G    C        0      0        2 
   2   chr2_53821828     ZHar    G    C        0      0        2 
   2   chr2_53821828   Sample    G    C        0      0        2 
   2   chr2_53826834     AAsi    A    T        0      0        2 
   2   chr2_53826834     AKia    A    T        0      0        2 
   2   chr2_53826834     AOna    A    T        0      0        2 
   2   chr2_53826834     ASom    A    T        0      0        2 
   2   chr2_53826834     HCab    A    T      0.5      1        2 
   2   chr2_53826834     HPrz    A    T        0      0        2 
   2   chr2_53826834     ZBoe    A    T        0      0        2 
   2   chr2_53826834     ZGre    A    T        0      0        2 
   2   chr2_53826834     ZHar    A    T        0      0        2 
   2   chr2_53826834   Sample    A    T        0      0        2 
   2   chr2_53829181     AAsi    C    G        0      0        2 
   2   chr2_53829181     AKia    C    G        1      2        2 
   2   chr2_53829181     AOna    C    G        1      2        2 
   2   chr2_53829181     ASom    C    G        0      0        2 
   2   chr2_53829181     HCab    C    G        0      0        2 
   2   chr2_53829181     HPrz    C    G        0      0        2 
   2   chr2_53829181     ZBoe    C    G        0      0        2 
   2   chr2_53829181     ZGre    C    G        0      0        2 
   2   chr2_53829181     ZHar    C    G        0      0        2 
   2   chr2_53829181   Sample    C    G        0      0        2 
   2   chr2_53830483     AAsi    T    G        0      0        2 
   2   chr2_53830483     AKia    T    G        0      0        2 
   2   chr2_53830483     AOna    T    G        0      0        2 
   2   chr2_53830483     ASom    T    G        0      0        2 
   2   chr2_53830483     HCab    T    G        0      0        2 
   2   chr2_53830483     HPrz    T    G      0.5      1        2 
   2   chr2_53830483     ZBoe    T    G        0      0        2 
   2   chr2_53830483     ZGre    T    G        0      0        2 
   2   chr2_53830483     ZHar    T    G        0      0        2 
   2   chr2_53830483   Sample    T    G        0      0        2 
   2   chr2_53846804     AAsi    T    A        1      2        2 
   2   chr2_53846804     AKia    T    A        0      0        2 
   2   chr2_53846804     AOna    T    A        0      0        2 
   2   chr2_53846804     ASom    T    A        1      2        2 
   2   chr2_53846804     HCab    T    A        1      2        2 
   2   chr2_53846804     HPrz    T    A        1      2        2 
   2   chr2_53846804     ZBoe    T    A        0      0        2 
   2   chr2_53846804     ZGre    T    A        0      0        2 
   2   chr2_53846804     ZHar    T    A        0      0        2 
   2   chr2_53846804   Sample    T    A        1      2        2 
   2   chr2_53860392     AAsi    A    T        0      0        2 
   2   chr2_53860392     AKia    A    T        0      0        2 
   2   chr2_53860392     AOna    A    T        0      0        2 
   2   chr2_53860392     ASom    A    T        0      0        2 
   2   chr2_53860392     HCab    A    T        1      2        2 
   2   chr2_53860392     HPrz    A    T        1      2        2 
   2   chr2_53860392     ZBoe    A    T        0      0        2 
   2   chr2_53860392     ZGre    A    T        0      0        2 
   2   chr2_53860392     ZHar    A    T        0      0        2 
   2   chr2_53860392   Sample    A    T        0      0        2 
   2   chr2_53873138     AAsi    T    A        0      0        2 
   2   chr2_53873138     AKia    T    A        1      2        2 
   2   chr2_53873138     AOna    T    A        1      2        2 
   2   chr2_53873138     ASom    T    A        0      0        2 
   2   chr2_53873138     HCab    T    A        0      0        2 
   2   chr2_53873138     HPrz    T    A        0      0        2 
   2   chr2_53873138     ZBoe    T    A        0      0        2 
   2   chr2_53873138     ZGre    T    A        0      0        2 
   2   chr2_53873138     ZHar    T    A        0      0        2 
   2   chr2_53873138   Sample    T    A        0      0        2 
   2   chr2_53897646     AAsi    T    G        0      0        2 
   2   chr2_53897646     AKia    T    G        0      0        2 
   2   chr2_53897646     AOna    T    G        0      0        2 
   2   chr2_53897646     ASom    T    G        0      0        2 
   2   chr2_53897646     HCab    T    G      0.5      1        2 
   2   chr2_53897646     HPrz    T    G      0.5      1        2 
   2   chr2_53897646     ZBoe    T    G        0      0        2 
   2   chr2_53897646     ZGre    T    G        0      0        2 
   2   chr2_53897646     ZHar    T    G        0      0        2 
   2   chr2_53897646   Sample    T    G        0      0        2 
   2   chr2_53916059     AAsi    G    C        0      0        2 
   2   chr2_53916059     AKia    G    C        0      0        2 
   2   chr2_53916059     AOna    G    C        0      0        2 
   2   chr2_53916059     ASom    G    C        0      0        2 
   2   chr2_53916059     HCab    G    C        1      2        2 
   2   chr2_53916059     HPrz    G    C        1      2        2 
   2   chr2_53916059     ZBoe    G    C        0      0        2 
   2   chr2_53916059     ZGre    G    C        0      0        2 
   2   chr2_53916059     ZHar    G    C        0      0        2 
   2   chr2_53916059   Sample    G    C        0      0        2 
   2   chr2_53976485     AAsi    T    G        0      0        2 
   2   chr2_53976485     AKia    T    G        1      2        2 
   2   chr2_53976485     AOna    T    G        1      2        2 
   2   chr2_53976485     ASom    T    G        0      0        2 
   2   chr2_53976485     HCab    T    G        0      0        2 
   2   chr2_53976485     HPrz    T    G        0      0        2 
   2   chr2_53976485     ZBoe    T    G        0      0        2 
   2   chr2_53976485     ZGre    T    G        0      0        2 
   2   chr2_53976485     ZHar    T    G        0      0        2 
   2   chr2_53976485   Sample    T    G        0      0        2 
   2   chr2_53987505     AAsi    A    T        0      0        2 
   2   chr2_53987505     AKia    A    T        0      0        2 
   2   chr2_53987505     AOna    A    T        0      0        2 
   2   chr2_53987505     ASom    A    T      0.5      1        2 
   2   chr2_53987505     HCab    A    T        0      0        2 
   2   chr2_53987505     HPrz    A    T        0      0        2 
   2   chr2_53987505     ZBoe    A    T        0      0        2 
   2   chr2_53987505     ZGre    A    T        0      0        2 
   2   chr2_53987505     ZHar    A    T        0      0        2 
   2   chr2_53987505   Sample    A    T        0      0        2 
   2   chr2_53987920     AAsi    G    T        0      0        2 
   2   chr2_53987920     AKia    G    T        1      2        2 
   2   chr2_53987920     AOna    G    T        1      2        2 
   2   chr2_53987920     ASom    G    T        0      0        2 
   2   chr2_53987920     HCab    G    T        0      0        2 
   2   chr2_53987920     HPrz    G    T        0      0        2 
   2   chr2_53987920     ZBoe    G    T        0      0        2 
   2   chr2_53987920     ZGre    G    T        0      0        2 
   2   chr2_53987920     ZHar    G    T        0      0        2 
   2   chr2_53987920   Sample    G    T        0      0        2 
   2   chr2_53991226     AAsi    T    G        0      0        2 
   2   chr2_53991226     AKia    T    G        0      0        2 
   2   chr2_53991226     AOna    T    G        0      0        2 
   2   chr2_53991226     ASom    T    G        0      0        2 
   2   chr2_53991226     HCab    T    G        1      2        2 
   2   chr2_53991226     HPrz    T    G        1      2        2 
   2   chr2_53991226     ZBoe    T    G        0      0        2 
   2   chr2_53991226     ZGre    T    G        0      0        2 
   2   chr2_53991226     ZHar    T    G        0      0        2 
   2   chr2_53991226   Sample    T    G        0      0        2 
   2   chr2_54022127     AAsi    C    G        0      0        2 
   2   chr2_54022127     AKia    C    G        0      0        2 
   2   chr2_54022127     AOna    C    G        0      0        2 
   2   chr2_54022127     ASom    C    G        0      0        2 
   2   chr2_54022127     HCab    C    G        0      0        2 
   2   chr2_54022127     HPrz    C    G        0      0        2 
   2   chr2_54022127     ZBoe    C    G        0      0        2 
   2   chr2_54022127     ZGre    C    G        1      2        2 
   2   chr2_54022127     ZHar    C    G        0      0        2 
   2   chr2_54022127   Sample    C    G        0      0        2 
   2   chr2_54024678     AAsi    T    G        0      0        2 
   2   chr2_54024678     AKia    T    G        0      0        2 
   2   chr2_54024678     AOna    T    G        1      2        2 
   2   chr2_54024678     ASom    T    G        0      0        2 
   2   chr2_54024678     HCab    T    G        0      0        2 
   2   chr2_54024678     HPrz    T    G        0      0        2 
   2   chr2_54024678     ZBoe    T    G        0      0        2 
   2   chr2_54024678     ZGre    T    G        0      0        2 
   2   chr2_54024678     ZHar    T    G        0      0        2 
   2   chr2_54024678   Sample    T    G        0      0        2 
   2   chr2_54046121     AAsi    A    T        0      0        2 
   2   chr2_54046121     AKia    A    T        0      0        2 
   2   chr2_54046121     AOna    A    T        0      0        2 
   2   chr2_54046121     ASom    A    T        0      0        2 
   2   chr2_54046121     HCab    A    T        1      2        2 
   2   chr2_54046121     HPrz    A    T        1      2        2 
   2   chr2_54046121     ZBoe    A    T        0      0        2 
   2   chr2_54046121     ZGre    A    T        0      0        2 
   2   chr2_54046121     ZHar    A    T        0      0        2 
   2   chr2_54046121   Sample    A    T        0      0        2 
   2   chr2_54100315     AAsi    C    G        0      0        2 
   2   chr2_54100315     AKia    C    G        0      0        2 
   2   chr2_54100315     AOna    C    G        0      0        2 
   2   chr2_54100315     ASom    C    G        0      0        2 
   2   chr2_54100315     HCab    C    G      0.5      1        2 
   2   chr2_54100315     HPrz    C    G        0      0        2 
   2   chr2_54100315     ZBoe    C    G        0      0        2 
   2   chr2_54100315     ZGre    C    G        0      0        2 
   2   chr2_54100315     ZHar    C    G        0      0        2 
   2   chr2_54100315   Sample    C    G        0      0        2 
   2   chr2_54128805     AAsi    T    A        0      0        2 
   2   chr2_54128805     AKia    T    A        1      2        2 
   2   chr2_54128805     AOna    T    A        0      0        2 
   2   chr2_54128805     ASom    T    A        0      0        2 
   2   chr2_54128805     HCab    T    A        0      0        2 
   2   chr2_54128805     HPrz    T    A        0      0        2 
   2   chr2_54128805     ZBoe    T    A        0      0        2 
   2   chr2_54128805     ZGre    T    A        0      0        2 
   2   chr2_54128805     ZHar    T    A        0      0        2 
   2   chr2_54128805   Sample    T    A        0      0        2 
   2   chr2_54133373     AAsi    G    T        0      0        2 
   2   chr2_54133373     AKia    G    T        0      0        2 
   2   chr2_54133373     AOna    G    T        0      0        2 
   2   chr2_54133373     ASom    G    T        0      0        2 
   2   chr2_54133373     HCab    G    T        0      0        2 
   2   chr2_54133373     HPrz    G    T        0      0        2 
   2   chr2_54133373     ZBoe    G    T      0.5      1        2 
   2   chr2_54133373     ZGre    G    T        0      0        2 
   2   chr2_54133373     ZHar    G    T        0      0        2 
   2   chr2_54133373   Sample    G    T        0      0        2 
   2   chr2_54157985     AAsi    C    G        0      0        2 
   2   chr2_54157985     AKia    C    G        0      0        2 
   2   chr2_54157985     AOna    C    G        0      0        2 
   2   chr2_54157985     ASom    C    G        0      0        2 
   2   chr2_54157985     HCab    C    G        1      2        2 
   2   chr2_54157985     HPrz    C    G        1      2        2 
   2   chr2_54157985     ZBoe    C    G        0      0        2 
   2   chr2_54157985     ZGre    C    G        0      0        2 
   2   chr2_54157985     ZHar    C    G        0      0        2 
   2   chr2_54157985   Sample    C    G        0      0        2 
   2   chr2_54160670     AAsi    G    C        0      0        2 
   2   chr2_54160670     AKia    G    C        0      0        2 
   2   chr2_54160670     AOna    G    C        0      0        2 
   2   chr2_54160670     ASom    G    C        0      0        2 
   2   chr2_54160670     HCab    G    C        0      0        2 
   2   chr2_54160670     HPrz    G    C        0      0        2 
   2   chr2_54160670     ZBoe    G    C        0      0        2 
   2   chr2_54160670     ZGre    G    C        0      0        2 
   2   chr2_54160670     ZHar    G    C        1      2        2 
   2   chr2_54160670   Sample    G    C        0      0        2 
   2   chr2_54174640     AAsi    C    A        0      0        2 
   2   chr2_54174640     AKia    C    A        0      0        2 
   2   chr2_54174640     AOna    C    A        0      0        2 
   2   chr2_54174640     ASom    C    A        0      0        2 
   2   chr2_54174640     HCab    C    A        0      0        2 
   2   chr2_54174640     HPrz    C    A        0      0        2 
   2   chr2_54174640     ZBoe    C    A      0.5      1        2 
   2   chr2_54174640     ZGre    C    A        0      0        2 
   2   chr2_54174640     ZHar    C    A        0      0        2 
   2   chr2_54174640   Sample    C    A        0      0        2 
   2   chr2_54185045     AAsi    G    C        0      0        2 
   2   chr2_54185045     AKia    G    C        0      0        2 
   2   chr2_54185045     AOna    G    C        0      0        2 
   2   chr2_54185045     ASom    G    C        0      0        2 
   2   chr2_54185045     HCab    G    C        0      0        2 
   2   chr2_54185045     HPrz    G    C        0      0        2 
   2   chr2_54185045     ZBoe    G    C        0      0        2 
   2   chr2_54185045     ZGre    G    C        0      0        2 
   2   chr2_54185045     ZHar    G    C      0.5      1        2 
   2   chr2_54185045   Sample    G    C        0      0        2 
   2   chr2_54191605     AAsi    G    C        0      0        2 
   2   chr2_54191605     AKia    G    C        0      0        2 
   2   chr2_54191605     AOna    G    C        0      0        2 
   2   chr2_54191605     ASom    G    C        0      0        2 
   2   chr2_54191605     HCab    G    C        0      0        2 
   2   chr2_54191605     HPrz    G    C        0      0        2 
   2   chr2_54191605     ZBoe    G    C        0      0        2 
   2   chr2_54191605     ZGre    G    C        0      0        2 
   2   chr2_54191605     ZHar    G    C      0.5      1        2 
   2   chr2_54191605   Sample    G    C        0      0        2 
   2   chr2_54193088     AAsi    C    A        0      0        2 
   2   chr2_54193088     AKia    C    A        0      0        2 
   2   chr2_54193088     AOna    C    A        0      0        2 
   2   chr2_54193088     ASom    C    A        0      0        2 
   2   chr2_54193088     HCab    C    A        0      0        2 
   2   chr2_54193088     HPrz    C    A        0      0        2 
   2   chr2_54193088     ZBoe    C    A        1      2        2 
   2   chr2_54193088     ZGre    C    A        1      2        2 
   2   chr2_54193088     ZHar    C    A        0      0        2 
   2   chr2_54193088   Sample    C    A        0      0        2 
   2   chr2_54248086     AAsi    G    C        0      0        2 
   2   chr2_54248086     AKia    G    C        0      0        2 
   2   chr2_54248086     AOna    G    C        0      0        2 
   2   chr2_54248086     ASom    G    C        0      0        2 
   2   chr2_54248086     HCab    G    C        0      0        2 
   2   chr2_54248086     HPrz    G    C      0.5      1        2 
   2   chr2_54248086     ZBoe    G    C        0      0        2 
   2   chr2_54248086     ZGre    G    C        0      0        2 
   2   chr2_54248086     ZHar    G    C        0      0        2 
   2   chr2_54248086   Sample    G    C        0      0        2 
   2   chr2_54249852     AAsi    A    C        0      0        2 
   2   chr2_54249852     AKia    A    C        0      0        2 
   2   chr2_54249852     AOna    A    C        0      0        2 
   2   chr2_54249852     ASom    A    C        0      0        2 
   2   chr2_54249852     HCab    A    C        0      0        2 
   2   chr2_54249852     HPrz    A    C        0      0        2 
   2   chr2_54249852     ZBoe    A    C      0.5      1        2 
   2   chr2_54249852     ZGre    A    C        0      0        2 
   2   chr2_54249852     ZHar    A    C        0      0        2 
   2   chr2_54249852   Sample    A    C        0      0        2 
   2   chr2_54335497     AAsi    C    A        0      0        2 
   2   chr2_54335497     AKia    C    A        0      0        2 
   2   chr2_54335497     AOna    C    A        0      0        2 
   2   chr2_54335497     ASom    C    A        0      0        2 
   2   chr2_54335497     HCab    C    A        0      0        2 
   2   chr2_54335497     HPrz    C    A        0      0        2 
   2   chr2_54335497     ZBoe    C    A        1      2        2 
   2   chr2_54335497     ZGre    C    A        1      2        2 
   2   chr2_54335497     ZHar    C    A        1      2        2 
   2   chr2_54335497   Sample    C    A        0      0        2 
   2   chr2_54348409     AAsi    T    G        0      0        2 
   2   chr2_54348409     AKia    T    G        0      0        2 
   2   chr2_54348409     AOna    T    G        0      0        2 
   2   chr2_54348409     ASom    T    G        0      0        2 
   2   chr2_54348409     HCab    T    G        0      0        2 
   2   chr2_54348409     HPrz    T    G        0      0        2 
   2   chr2_54348409     ZBoe    T    G        0      0        2 
   2   chr2_54348409     ZGre    T    G      0.5      1        2 
   2   chr2_54348409     ZHar    T    G        0      0        2 
   2   chr2_54348409   Sample    T    G        0      0        2 
   2   chr2_54360879     AAsi    C    G        0      0        2 
   2   chr2_54360879     AKia    C    G        0      0        2 
   2   chr2_54360879     AOna    C    G        0      0        2 
   2   chr2_54360879     ASom    C    G        0      0        2 
   2   chr2_54360879     HCab    C    G        1      2        2 
   2   chr2_54360879     HPrz    C    G        1      2        2 
   2   chr2_54360879     ZBoe    C    G        0      0        2 
   2   chr2_54360879     ZGre    C    G        0      0        2 
   2   chr2_54360879     ZHar    C    G        0      0        2 
   2   chr2_54360879   Sample    C    G        0      0        2 
   2   chr2_54378905     AAsi    G    C      0.5      1        2 
   2   chr2_54378905     AKia    G    C        0      0        2 
   2   chr2_54378905     AOna    G    C        0      0        2 
   2   chr2_54378905     ASom    G    C      0.5      1        2 
   2   chr2_54378905     HCab    G    C        0      0        2 
   2   chr2_54378905     HPrz    G    C        0      0        2 
   2   chr2_54378905     ZBoe    G    C        0      0        2 
   2   chr2_54378905     ZGre    G    C        0      0        2 
   2   chr2_54378905     ZHar    G    C        0      0        2 
   2   chr2_54378905   Sample    G    C        1      2        2 
   2   chr2_54392245     AAsi    T    A        0      0        2 
   2   chr2_54392245     AKia    T    A        0      0        2 
   2   chr2_54392245     AOna    T    A        0      0        2 
   2   chr2_54392245     ASom    T    A        0      0        2 
   2   chr2_54392245     HCab    T    A        0      0        2 
   2   chr2_54392245     HPrz    T    A        0      0        2 
   2   chr2_54392245     ZBoe    T    A        0      0        2 
   2   chr2_54392245     ZGre    T    A        0      0        2 
   2   chr2_54392245     ZHar    T    A      0.5      1        2 
   2   chr2_54392245   Sample    T    A        0      0        2 
   2   chr2_54423688     AAsi    T    A        0      0        2 
   2   chr2_54423688     AKia    T    A        0      0        2 
   2   chr2_54423688     AOna    T    A        0      0        2 
   2   chr2_54423688     ASom    T    A        0      0        2 
   2   chr2_54423688     HCab    T    A      0.5      1        2 
   2   chr2_54423688     HPrz    T    A        0      0        2 
   2   chr2_54423688     ZBoe    T    A        0      0        2 
   2   chr2_54423688     ZGre    T    A        0      0        2 
   2   chr2_54423688     ZHar    T    A        0      0        2 
   2   chr2_54423688   Sample    T    A        0      0        2 
   2   chr2_54423943     AAsi    G    C        1      2        2 
   2   chr2_54423943     AKia    G    C        0      0        2 
   2   chr2_54423943     AOna    G    C        0      0        2 
   2   chr2_54423943     ASom    G    C        1      2        2 
   2   chr2_54423943     HCab    G    C        0      0        2 
   2   chr2_54423943     HPrz    G    C        0      0        2 
   2   chr2_54423943     ZBoe    G    C        0      0        2 
   2   chr2_54423943     ZGre    G    C        0      0        2 
   2   chr2_54423943     ZHar    G    C        0      0        2 
   2   chr2_54423943   Sample    G    C        1      2        2 
   2   chr2_54425061     AAsi    G    C        0      0        2 
   2   chr2_54425061     AKia    G    C        0      0        2 
   2   chr2_54425061     AOna    G    C        1      2        2 
   2   chr2_54425061     ASom    G    C        0      0        2 
   2   chr2_54425061     HCab    G    C        0      0        2 
   2   chr2_54425061     HPrz    G    C        0      0        2 
   2   chr2_54425061     ZBoe    G    C        0      0        2 
   2   chr2_54425061     ZGre    G    C        0      0        2 
   2   chr2_54425061     ZHar    G    C        0      0        2 
   2   chr2_54425061   Sample    G    C        0      0        2 
   2   chr2_54426454     AAsi    T    G        0      0        2 
   2   chr2_54426454     AKia    T    G        0      0        2 
   2   chr2_54426454     AOna    T    G        0      0        2 
   2   chr2_54426454     ASom    T    G        0      0        2 
   2   chr2_54426454     HCab    T    G        0      0        2 
   2   chr2_54426454     HPrz    T    G        0      0        2 
   2   chr2_54426454     ZBoe    T    G      0.5      1        2 
   2   chr2_54426454     ZGre    T    G        0      0        2 
   2   chr2_54426454     ZHar    T    G        0      0        2 
   2   chr2_54426454   Sample    T    G        0      0        2 
   2   chr2_54430028     AAsi    C    G        0      0        2 
   2   chr2_54430028     AKia    C    G        0      0        2 
   2   chr2_54430028     AOna    C    G        0      0        2 
   2   chr2_54430028     ASom    C    G        0      0        2 
   2   chr2_54430028     HCab    C    G        0      0        2 
   2   chr2_54430028     HPrz    C    G        0      0        2 
   2   chr2_54430028     ZBoe    C    G      0.5      1        2 
   2   chr2_54430028     ZGre    C    G        0      0        2 
   2   chr2_54430028     ZHar    C    G        0      0        2 
   2   chr2_54430028   Sample    C    G        0      0        2 
   2   chr2_54449487     AAsi    C    A        0      0        2 
   2   chr2_54449487     AKia    C    A        0      0        2 
   2   chr2_54449487     AOna    C    A        1      2        2 
   2   chr2_54449487     ASom    C    A        0      0        2 
   2   chr2_54449487     HCab    C    A        0      0        2 
   2   chr2_54449487     HPrz    C    A        0      0        2 
   2   chr2_54449487     ZBoe    C    A        0      0        2 
   2   chr2_54449487     ZGre    C    A        0      0        2 
   2   chr2_54449487     ZHar    C    A        0      0        2 
   2   chr2_54449487   Sample    C    A        0      0        2 
   2   chr2_54461039     AAsi    C    A        0      0        2 
   2   chr2_54461039     AKia    C    A        0      0        2 
   2   chr2_54461039     AOna    C    A        0      0        2 
   2   chr2_54461039     ASom    C    A        0      0        2 
   2   chr2_54461039     HCab    C    A        1      2        2 
   2   chr2_54461039     HPrz    C    A        1      2        2 
   2   chr2_54461039     ZBoe    C    A        0      0        2 
   2   chr2_54461039     ZGre    C    A        0      0        2 
   2   chr2_54461039     ZHar    C    A        0      0        2 
   2   chr2_54461039   Sample    C    A        0      0        2 
   2   chr2_54474007     AAsi    T    G        0      0        2 
   2   chr2_54474007     AKia    T    G        0      0        2 
   2   chr2_54474007     AOna    T    G        0      0        2 
   2   chr2_54474007     ASom    T    G        0      0        2 
   2   chr2_54474007     HCab    T    G        0      0        2 
   2   chr2_54474007     HPrz    T    G        0      0        2 
   2   chr2_54474007     ZBoe    T    G      0.5      1        2 
   2   chr2_54474007     ZGre    T    G        0      0        2 
   2   chr2_54474007     ZHar    T    G        0      0        2 
   2   chr2_54474007   Sample    T    G        0      0        2 
   2   chr2_54492890     AAsi    G    C        0      0        2 
   2   chr2_54492890     AKia    G    C        1      2        2 
   2   chr2_54492890     AOna    G    C        1      2        2 
   2   chr2_54492890     ASom    G    C        0      0        2 
   2   chr2_54492890     HCab    G    C        0      0        2 
   2   chr2_54492890     HPrz    G    C        0      0        2 
   2   chr2_54492890     ZBoe    G    C        0      0        2 
   2   chr2_54492890     ZGre    G    C        0      0        2 
   2   chr2_54492890     ZHar    G    C        0      0        2 
   2   chr2_54492890   Sample    G    C        0      0        2 
   2   chr2_54523072     AAsi    T    G        0      0        2 
   2   chr2_54523072     AKia    T    G        0      0        2 
   2   chr2_54523072     AOna    T    G        0      0        2 
   2   chr2_54523072     ASom    T    G        0      0        2 
   2   chr2_54523072     HCab    T    G      0.5      1        2 
   2   chr2_54523072     HPrz    T    G        0      0        2 
   2   chr2_54523072     ZBoe    T    G        0      0        2 
   2   chr2_54523072     ZGre    T    G        0      0        2 
   2   chr2_54523072     ZHar    T    G        0      0        2 
   2   chr2_54523072   Sample    T    G        0      0        2 
   2   chr2_54543857     AAsi    C    A        0      0        2 
   2   chr2_54543857     AKia    C    A        0      0        2 
   2   chr2_54543857     AOna    C    A        0      0        2 
   2   chr2_54543857     ASom    C    A        0      0        2 
   2   chr2_54543857     HCab    C    A        0      0        2 
   2   chr2_54543857     HPrz    C    A        0      0        2 
   2   chr2_54543857     ZBoe    C    A        0      0        2 
   2   chr2_54543857     ZGre    C    A        0      0        2 
   2   chr2_54543857     ZHar    C    A        1      2        2 
   2   chr2_54543857   Sample    C    A        0      0        2 
   2   chr2_54563732     AAsi    T    G        0      0        2 
   2   chr2_54563732     AKia    T    G        0      0        2 
   2   chr2_54563732     AOna    T    G        0      0        2 
   2   chr2_54563732     ASom    T    G        0      0        2 
   2   chr2_54563732     HCab    T    G        1      2        2 
   2   chr2_54563732     HPrz    T    G        1      2        2 
   2   chr2_54563732     ZBoe    T    G        0      0        2 
   2   chr2_54563732     ZGre    T    G        0      0        2 
   2   chr2_54563732     ZHar    T    G        0      0        2 
   2   chr2_54563732   Sample    T    G        0      0        2 
   2   chr2_54582339     AAsi    G    C        0      0        2 
   2   chr2_54582339     AKia    G    C        0      0        2 
   2   chr2_54582339     AOna    G    C        1      2        2 
   2   chr2_54582339     ASom    G    C        0      0        2 
   2   chr2_54582339     HCab    G    C        0      0        2 
   2   chr2_54582339     HPrz    G    C        0      0        2 
   2   chr2_54582339     ZBoe    G    C        0      0        2 
   2   chr2_54582339     ZGre    G    C        0      0        2 
   2   chr2_54582339     ZHar    G    C        0      0        2 
   2   chr2_54582339   Sample    G    C        0      0        2 
   2   chr2_54590085     AAsi    A    C        0      0        2 
   2   chr2_54590085     AKia    A    C        1      2        2 
   2   chr2_54590085     AOna    A    C        0      0        2 
   2   chr2_54590085     ASom    A    C        0      0        2 
   2   chr2_54590085     HCab    A    C        0      0        2 
   2   chr2_54590085     HPrz    A    C        0      0        2 
   2   chr2_54590085     ZBoe    A    C        0      0        2 
   2   chr2_54590085     ZGre    A    C        0      0        2 
   2   chr2_54590085     ZHar    A    C        0      0        2 
   2   chr2_54590085   Sample    A    C        0      0        2 
   2   chr2_54600861     AAsi    G    T        0      0        2 
   2   chr2_54600861     AKia    G    T        0      0        2 
   2   chr2_54600861     AOna    G    T        0      0        2 
   2   chr2_54600861     ASom    G    T        0      0        2 
   2   chr2_54600861     HCab    G    T        1      2        2 
   2   chr2_54600861     HPrz    G    T        1      2        2 
   2   chr2_54600861     ZBoe    G    T        0      0        2 
   2   chr2_54600861     ZGre    G    T        0      0        2 
   2   chr2_54600861     ZHar    G    T        0      0        2 
   2   chr2_54600861   Sample    G    T        0      0        2 
   2   chr2_54628706     AAsi    C    G        0      0        2 
   2   chr2_54628706     AKia    C    G        0      0        2 
   2   chr2_54628706     AOna    C    G        0      0        2 
   2   chr2_54628706     ASom    C    G        0      0        2 
   2   chr2_54628706     HCab    C    G        0      0        2 
   2   chr2_54628706     HPrz    C    G        0      0        2 
   2   chr2_54628706     ZBoe    C    G        0      0        2 
   2   chr2_54628706     ZGre    C    G        0      0        2 
   2   chr2_54628706     ZHar    C    G        1      2        2 
   2   chr2_54628706   Sample    C    G        0      0        2 
   2   chr2_54635680     AAsi    C    A        0      0        2 
   2   chr2_54635680     AKia    C    A        0      0        2 
   2   chr2_54635680     AOna    C    A        0      0        2 
   2   chr2_54635680     ASom    C    A        0      0        2 
   2   chr2_54635680     HCab    C    A        0      0        2 
   2   chr2_54635680     HPrz    C    A        0      0        2 
   2   chr2_54635680     ZBoe    C    A        0      0        2 
   2   chr2_54635680     ZGre    C    A        0      0        2 
   2   chr2_54635680     ZHar    C    A        1      2        2 
   2   chr2_54635680   Sample    C    A        0      0        2 
   2   chr2_54640390     AAsi    G    C        0      0        2 
   2   chr2_54640390     AKia    G    C        0      0        2 
   2   chr2_54640390     AOna    G    C        0      0        2 
   2   chr2_54640390     ASom    G    C        0      0        2 
   2   chr2_54640390     HCab    G    C        0      0        2 
   2   chr2_54640390     HPrz    G    C      0.5      1        2 
   2   chr2_54640390     ZBoe    G    C        0      0        2 
   2   chr2_54640390     ZGre    G    C        0      0        2 
   2   chr2_54640390     ZHar    G    C        0      0        2 
   2   chr2_54640390   Sample    G    C        0      0        2 
   2   chr2_54644382     AAsi    C    G        0      0        2 
   2   chr2_54644382     AKia    C    G        0      0        2 
   2   chr2_54644382     AOna    C    G        1      2        2 
   2   chr2_54644382     ASom    C    G        0      0        2 
   2   chr2_54644382     HCab    C    G        0      0        2 
   2   chr2_54644382     HPrz    C    G        0      0        2 
   2   chr2_54644382     ZBoe    C    G        0      0        2 
   2   chr2_54644382     ZGre    C    G        0      0        2 
   2   chr2_54644382     ZHar    C    G        0      0        2 
   2   chr2_54644382   Sample    C    G        0      0        2 
   2   chr2_54655874     AAsi    C    A        0      0        2 
   2   chr2_54655874     AKia    C    A        0      0        2 
   2   chr2_54655874     AOna    C    A        0      0        2 
   2   chr2_54655874     ASom    C    A        0      0        2 
   2   chr2_54655874     HCab    C    A        0      0        2 
   2   chr2_54655874     HPrz    C    A        0      0        2 
   2   chr2_54655874     ZBoe    C    A        0      0        2 
   2   chr2_54655874     ZGre    C    A        0      0        2 
   2   chr2_54655874     ZHar    C    A      0.5      1        2 
   2   chr2_54655874   Sample    C    A        0      0        2 
   2   chr2_54656281     AAsi    C    A        0      0        2 
   2   chr2_54656281     AKia    C    A        0      0        2 
   2   chr2_54656281     AOna    C    A        0      0        2 
   2   chr2_54656281     ASom    C    A        0      0        2 
   2   chr2_54656281     HCab    C    A        0      0        2 
   2   chr2_54656281     HPrz    C    A        0      0        2 
   2   chr2_54656281     ZBoe    C    A        0      0        2 
   2   chr2_54656281     ZGre    C    A        0      0        2 
   2   chr2_54656281     ZHar    C    A      0.5      1        2 
   2   chr2_54656281   Sample    C    A        0      0        2 
   2   chr2_54656396     AAsi    G    C        0      0        2 
   2   chr2_54656396     AKia    G    C        0      0        2 
   2   chr2_54656396     AOna    G    C        0      0        2 
   2   chr2_54656396     ASom    G    C        0      0        2 
   2   chr2_54656396     HCab    G    C        0      0        2 
   2   chr2_54656396     HPrz    G    C        0      0        2 
   2   chr2_54656396     ZBoe    G    C        0      0        2 
   2   chr2_54656396     ZGre    G    C        0      0        2 
   2   chr2_54656396     ZHar    G    C      0.5      1        2 
   2   chr2_54656396   Sample    G    C        0      0        2 
   2   chr2_54670173     AAsi    T    A        0      0        2 
   2   chr2_54670173     AKia    T    A        0      0        2 
   2   chr2_54670173     AOna    T    A        0      0        2 
   2   chr2_54670173     ASom    T    A      0.5      1        2 
   2   chr2_54670173     HCab    T    A        0      0        2 
   2   chr2_54670173     HPrz    T    A        0      0        2 
   2   chr2_54670173     ZBoe    T    A        0      0        2 
   2   chr2_54670173     ZGre    T    A        0      0        2 
   2   chr2_54670173     ZHar    T    A        0      0        2 
   2   chr2_54670173   Sample    T    A        0      0        2 
   2   chr2_54678613     AAsi    C    G        0      0        2 
   2   chr2_54678613     AKia    C    G        0      0        2 
   2   chr2_54678613     AOna    C    G      0.5      1        2 
   2   chr2_54678613     ASom    C    G        0      0        2 
   2   chr2_54678613     HCab    C    G        0      0        2 
   2   chr2_54678613     HPrz    C    G        0      0        2 
   2   chr2_54678613     ZBoe    C    G        0      0        2 
   2   chr2_54678613     ZGre    C    G        0      0        2 
   2   chr2_54678613     ZHar    C    G        0      0        2 
   2   chr2_54678613   Sample    C    G        0      0        2 
   2   chr2_54725901     AAsi    G    T        0      0        2 
   2   chr2_54725901     AKia    G    T        0      0        2 
   2   chr2_54725901     AOna    G    T        0      0        2 
   2   chr2_54725901     ASom    G    T        0      0        2 
   2   chr2_54725901     HCab    G    T        0      0        2 
   2   chr2_54725901     HPrz    G    T        0      0        2 
   2   chr2_54725901     ZBoe    G    T        0      0        2 
   2   chr2_54725901     ZGre    G    T        0      0        2 
   2   chr2_54725901     ZHar    G    T      0.5      1        2 
   2   chr2_54725901   Sample    G    T        0      0        2 
   2   chr2_54734597     AAsi    G    T        0      0        2 
   2   chr2_54734597     AKia    G    T        0      0        2 
   2   chr2_54734597     AOna    G    T        0      0        2 
   2   chr2_54734597     ASom    G    T        0      0        2 
   2   chr2_54734597     HCab    G    T        0      0        2 
   2   chr2_54734597     HPrz    G    T        0      0        2 
   2   chr2_54734597     ZBoe    G    T        0      0        2 
   2   chr2_54734597     ZGre    G    T        1      2        2 
   2   chr2_54734597     ZHar    G    T        0      0        2 
   2   chr2_54734597   Sample    G    T        0      0        2 
   2   chr2_54742592     AAsi    G    C        0      0        2 
   2   chr2_54742592     AKia    G    C        0      0        2 
   2   chr2_54742592     AOna    G    C        0      0        2 
   2   chr2_54742592     ASom    G    C        0      0        2 
   2   chr2_54742592     HCab    G    C        0      0        2 
   2   chr2_54742592     HPrz    G    C        0      0        2 
   2   chr2_54742592     ZBoe    G    C        0      0        2 
   2   chr2_54742592     ZGre    G    C        0      0        2 
   2   chr2_54742592     ZHar    G    C      0.5      1        2 
   2   chr2_54742592   Sample    G    C        0      0        2 
   2   chr2_54760910     AAsi    G    T        0      0        2 
   2   chr2_54760910     AKia    G    T        0      0        2 
   2   chr2_54760910     AOna    G    T        0      0        2 
   2   chr2_54760910     ASom    G    T        0      0        2 
   2   chr2_54760910     HCab    G    T        1      2        2 
   2   chr2_54760910     HPrz    G    T        1      2        2 
   2   chr2_54760910     ZBoe    G    T        0      0        2 
   2   chr2_54760910     ZGre    G    T        0      0        2 
   2   chr2_54760910     ZHar    G    T        0      0        2 
   2   chr2_54760910   Sample    G    T        0      0        2 
   2   chr2_54828268     AAsi    T    G        0      0        2 
   2   chr2_54828268     AKia    T    G        0      0        2 
   2   chr2_54828268     AOna    T    G        0      0        2 
   2   chr2_54828268     ASom    T    G        0      0        2 
   2   chr2_54828268     HCab    T    G        0      0        2 
   2   chr2_54828268     HPrz    T    G        0      0        2 
   2   chr2_54828268     ZBoe    T    G        0      0        2 
   2   chr2_54828268     ZGre    T    G        0      0        2 
   2   chr2_54828268     ZHar    T    G      0.5      1        2 
   2   chr2_54828268   Sample    T    G        0      0        2 
   2   chr2_54842407     AAsi    T    G        0      0        2 
   2   chr2_54842407     AKia    T    G        0      0        2 
   2   chr2_54842407     AOna    T    G        0      0        2 
   2   chr2_54842407     ASom    T    G        0      0        2 
   2   chr2_54842407     HCab    T    G        0      0        2 
   2   chr2_54842407     HPrz    T    G      0.5      1        2 
   2   chr2_54842407     ZBoe    T    G        0      0        2 
   2   chr2_54842407     ZGre    T    G        0      0        2 
   2   chr2_54842407     ZHar    T    G        0      0        2 
   2   chr2_54842407   Sample    T    G        0      0        2 
   2   chr2_54850457     AAsi    A    T        0      0        2 
   2   chr2_54850457     AKia    A    T        0      0        2 
   2   chr2_54850457     AOna    A    T        0      0        2 
   2   chr2_54850457     ASom    A    T        0      0        2 
   2   chr2_54850457     HCab    A    T        1      2        2 
   2   chr2_54850457     HPrz    A    T        1      2        2 
   2   chr2_54850457     ZBoe    A    T        0      0        2 
   2   chr2_54850457     ZGre    A    T        0      0        2 
   2   chr2_54850457     ZHar    A    T        0      0        2 
   2   chr2_54850457   Sample    A    T        0      0        2 
   2   chr2_54855299     AAsi    G    C        0      0        2 
   2   chr2_54855299     AKia    G    C        0      0        2 
   2   chr2_54855299     AOna    G    C        0      0        2 
   2   chr2_54855299     ASom    G    C        0      0        2 
   2   chr2_54855299     HCab    G    C        1      2        2 
   2   chr2_54855299     HPrz    G    C        1      2        2 
   2   chr2_54855299     ZBoe    G    C        0      0        2 
   2   chr2_54855299     ZGre    G    C        0      0        2 
   2   chr2_54855299     ZHar    G    C        0      0        2 
   2   chr2_54855299   Sample    G    C        0      0        2 
   2   chr2_54870134     AAsi    G    T        0      0        2 
   2   chr2_54870134     AKia    G    T        0      0        2 
   2   chr2_54870134     AOna    G    T        0      0        2 
   2   chr2_54870134     ASom    G    T        0      0        2 
   2   chr2_54870134     HCab    G    T        0      0        2 
   2   chr2_54870134     HPrz    G    T        0      0        2 
   2   chr2_54870134     ZBoe    G    T        0      0        2 
   2   chr2_54870134     ZGre    G    T        0      0        2 
   2   chr2_54870134     ZHar    G    T        1      2        2 
   2   chr2_54870134   Sample    G    T        0      0        2 
   2   chr2_54886485     AAsi    G    C        0      0        2 
   2   chr2_54886485     AKia    G    C        0      0        2 
   2   chr2_54886485     AOna    G    C        0      0        2 
   2   chr2_54886485     ASom    G    C      0.5      1        2 
   2   chr2_54886485     HCab    G    C        0      0        2 
   2   chr2_54886485     HPrz    G    C        0      0        2 
   2   chr2_54886485     ZBoe    G    C        0      0        2 
   2   chr2_54886485     ZGre    G    C        0      0        2 
   2   chr2_54886485     ZHar    G    C        0      0        2 
   2   chr2_54886485   Sample    G    C        0      0        2 
   2   chr2_54895568     AAsi    C    G        1      2        2 
   2   chr2_54895568     AKia    C    G        1      2        2 
   2   chr2_54895568     AOna    C    G        1      2        2 
   2   chr2_54895568     ASom    C    G        1      2        2 
   2   chr2_54895568     HCab    C    G        0      0        2 
   2   chr2_54895568     HPrz    C    G        0      0        2 
   2   chr2_54895568     ZBoe    C    G        0      0        2 
   2   chr2_54895568     ZGre    C    G        0      0        2 
   2   chr2_54895568     ZHar    C    G        0      0        2 
   2   chr2_54895568   Sample    C    G        1      2        2 
   2   chr2_54921560     AAsi    T    G        1      2        2 
   2   chr2_54921560     AKia    T    G        0      0        2 
   2   chr2_54921560     AOna    T    G        0      0        2 
   2   chr2_54921560     ASom    T    G        0      0        2 
   2   chr2_54921560     HCab    T    G        0      0        2 
   2   chr2_54921560     HPrz    T    G        0      0        2 
   2   chr2_54921560     ZBoe    T    G        0      0        2 
   2   chr2_54921560     ZGre    T    G        0      0        2 
   2   chr2_54921560     ZHar    T    G        0      0        2 
   2   chr2_54921560   Sample    T    G        0      0        2 
   2   chr2_54928485     AAsi    A    T        0      0        2 
   2   chr2_54928485     AKia    A    T        0      0        2 
   2   chr2_54928485     AOna    A    T        0      0        2 
   2   chr2_54928485     ASom    A    T        0      0        2 
   2   chr2_54928485     HCab    A    T        1      2        2 
   2   chr2_54928485     HPrz    A    T        1      2        2 
   2   chr2_54928485     ZBoe    A    T        0      0        2 
   2   chr2_54928485     ZGre    A    T        0      0        2 
   2   chr2_54928485     ZHar    A    T        0      0        2 
   2   chr2_54928485   Sample    A    T        0      0        2 
   2   chr2_54943851     AAsi    C    A        0      0        2 
   2   chr2_54943851     AKia    C    A        0      0        2 
   2   chr2_54943851     AOna    C    A        0      0        2 
   2   chr2_54943851     ASom    C    A        0      0        2 
   2   chr2_54943851     HCab    C    A        0      0        2 
   2   chr2_54943851     HPrz    C    A      0.5      1        2 
   2   chr2_54943851     ZBoe    C    A        0      0        2 
   2   chr2_54943851     ZGre    C    A        0      0        2 
   2   chr2_54943851     ZHar    C    A        0      0        2 
   2   chr2_54943851   Sample    C    A        0      0        2 
   2   chr2_54951439     AAsi    T    A        0      0        2 
   2   chr2_54951439     AKia    T    A        0      0        2 
   2   chr2_54951439     AOna    T    A        0      0        2 
   2   chr2_54951439     ASom    T    A        0      0        2 
   2   chr2_54951439     HCab    T    A        1      2        2 
   2   chr2_54951439     HPrz    T    A        1      2        2 
   2   chr2_54951439     ZBoe    T    A        0      0        2 
   2   chr2_54951439     ZGre    T    A        0      0        2 
   2   chr2_54951439     ZHar    T    A        0      0        2 
   2   chr2_54951439   Sample    T    A        0      0        2 
   2   chr2_54971882     AAsi    G    T        0      0        2 
   2   chr2_54971882     AKia    G    T        0      0        2 
   2   chr2_54971882     AOna    G    T        0      0        2 
   2   chr2_54971882     ASom    G    T        0      0        2 
   2   chr2_54971882     HCab    G    T        0      0        2 
   2   chr2_54971882     HPrz    G    T        0      0        2 
   2   chr2_54971882     ZBoe    G    T        0      0        2 
   2   chr2_54971882     ZGre    G    T      0.5      1        2 
   2   chr2_54971882     ZHar    G    T        0      0        2 
   2   chr2_54971882   Sample    G    T        0      0        2 
   2   chr2_54972418     AAsi    T    A        1      2        2 
   2   chr2_54972418     AKia    T    A        0      0        2 
   2   chr2_54972418     AOna    T    A        0      0        2 
   2   chr2_54972418     ASom    T    A        1      2        2 
   2   chr2_54972418     HCab    T    A        0      0        2 
   2   chr2_54972418     HPrz    T    A        0      0        2 
   2   chr2_54972418     ZBoe    T    A        0      0        2 
   2   chr2_54972418     ZGre    T    A        0      0        2 
   2   chr2_54972418     ZHar    T    A        0      0        2 
   2   chr2_54972418   Sample    T    A        1      2        2 
   2   chr2_54979991     AAsi    A    C        0      0        2 
   2   chr2_54979991     AKia    A    C        0      0        2 
   2   chr2_54979991     AOna    A    C        0      0        2 
   2   chr2_54979991     ASom    A    C        0      0        2 
   2   chr2_54979991     HCab    A    C        0      0        2 
   2   chr2_54979991     HPrz    A    C        0      0        2 
   2   chr2_54979991     ZBoe    A    C        0      0        2 
   2   chr2_54979991     ZGre    A    C      0.5      1        2 
   2   chr2_54979991     ZHar    A    C        0      0        2 
   2   chr2_54979991   Sample    A    C        0      0        2 
   2   chr2_54986596     AAsi    T    A        0      0        2 
   2   chr2_54986596     AKia    T    A        1      2        2 
   2   chr2_54986596     AOna    T    A        0      0        2 
   2   chr2_54986596     ASom    T    A        0      0        2 
   2   chr2_54986596     HCab    T    A        0      0        2 
   2   chr2_54986596     HPrz    T    A        0      0        2 
   2   chr2_54986596     ZBoe    T    A        0      0        2 
   2   chr2_54986596     ZGre    T    A        0      0        2 
   2   chr2_54986596     ZHar    T    A        0      0        2 
   2   chr2_54986596   Sample    T    A        0      0        2 
   2   chr2_55009234     AAsi    T    G        0      0        2 
   2   chr2_55009234     AKia    T    G        0      0        2 
   2   chr2_55009234     AOna    T    G        0      0        2 
   2   chr2_55009234     ASom    T    G        0      0        2 
   2   chr2_55009234     HCab    T    G        0      0        2 
   2   chr2_55009234     HPrz    T    G        0      0        2 
   2   chr2_55009234     ZBoe    T    G      0.5      1        2 
   2   chr2_55009234     ZGre    T    G        0      0        2 
   2   chr2_55009234     ZHar    T    G        0      0        2 
   2   chr2_55009234   Sample    T    G        0      0        2 
   2   chr2_55019301     AAsi    C    G        0      0        2 
   2   chr2_55019301     AKia    C    G        0      0        2 
   2   chr2_55019301     AOna    C    G        0      0        2 
   2   chr2_55019301     ASom    C    G        0      0        2 
   2   chr2_55019301     HCab    C    G        0      0        2 
   2   chr2_55019301     HPrz    C    G        0      0        2 
   2   chr2_55019301     ZBoe    C    G      0.5      1        2 
   2   chr2_55019301     ZGre    C    G        0      0        2 
   2   chr2_55019301     ZHar    C    G        0      0        2 
   2   chr2_55019301   Sample    C    G        0      0        2 
   2   chr2_55092762     AAsi    A    C        0      0        2 
   2   chr2_55092762     AKia    A    C        0      0        2 
   2   chr2_55092762     AOna    A    C      0.5      1        2 
   2   chr2_55092762     ASom    A    C        0      0        2 
   2   chr2_55092762     HCab    A    C        0      0        2 
   2   chr2_55092762     HPrz    A    C        0      0        2 
   2   chr2_55092762     ZBoe    A    C        0      0        2 
   2   chr2_55092762     ZGre    A    C        0      0        2 
   2   chr2_55092762     ZHar    A    C        0      0        2 
   2   chr2_55092762   Sample    A    C        0      0        2 
   2   chr2_55101306     AAsi    G    T        1      2        2 
   2   chr2_55101306     AKia    G    T        0      0        2 
   2   chr2_55101306     AOna    G    T        0      0        2 
   2   chr2_55101306     ASom    G    T        1      2        2 
   2   chr2_55101306     HCab    G    T        0      0        2 
   2   chr2_55101306     HPrz    G    T        0      0        2 
   2   chr2_55101306     ZBoe    G    T        0      0        2 
   2   chr2_55101306     ZGre    G    T        0      0        2 
   2   chr2_55101306     ZHar    G    T        0      0        2 
   2   chr2_55101306   Sample    G    T        1      2        2 
   2   chr2_55119774     AAsi    G    C        0      0        2 
   2   chr2_55119774     AKia    G    C        0      0        2 
   2   chr2_55119774     AOna    G    C        0      0        2 
   2   chr2_55119774     ASom    G    C        0      0        2 
   2   chr2_55119774     HCab    G    C        0      0        2 
   2   chr2_55119774     HPrz    G    C        0      0        2 
   2   chr2_55119774     ZBoe    G    C        1      2        2 
   2   chr2_55119774     ZGre    G    C        0      0        2 
   2   chr2_55119774     ZHar    G    C        0      0        2 
   2   chr2_55119774   Sample    G    C        0      0        2 
   2   chr2_55121339     AAsi    A    C        0      0        2 
   2   chr2_55121339     AKia    A    C        0      0        2 
   2   chr2_55121339     AOna    A    C        0      0        2 
   2   chr2_55121339     ASom    A    C      0.5      1        2 
   2   chr2_55121339     HCab    A    C        0      0        2 
   2   chr2_55121339     HPrz    A    C        0      0        2 
   2   chr2_55121339     ZBoe    A    C        0      0        2 
   2   chr2_55121339     ZGre    A    C        0      0        2 
   2   chr2_55121339     ZHar    A    C        0      0        2 
   2   chr2_55121339   Sample    A    C        0      0        2 
   2   chr2_55133071     AAsi    C    A        0      0        2 
   2   chr2_55133071     AKia    C    A        0      0        2 
   2   chr2_55133071     AOna    C    A        0      0        2 
   2   chr2_55133071     ASom    C    A        0      0        2 
   2   chr2_55133071     HCab    C    A        0      0        2 
   2   chr2_55133071     HPrz    C    A        0      0        2 
   2   chr2_55133071     ZBoe    C    A        1      2        2 
   2   chr2_55133071     ZGre    C    A        0      0        2 
   2   chr2_55133071     ZHar    C    A        0      0        2 
   2   chr2_55133071   Sample    C    A        0      0        2 
   2   chr2_55146695     AAsi    G    C        0      0        2 
   2   chr2_55146695     AKia    G    C        0      0        2 
   2   chr2_55146695     AOna    G    C        0      0        2 
   2   chr2_55146695     ASom    G    C        0      0        2 
   2   chr2_55146695     HCab    G    C        1      2        2 
   2   chr2_55146695     HPrz    G    C        1      2        2 
   2   chr2_55146695     ZBoe    G    C        0      0        2 
   2   chr2_55146695     ZGre    G    C        0      0        2 
   2   chr2_55146695     ZHar    G    C        0      0        2 
   2   chr2_55146695   Sample    G    C        0      0        2 
   2   chr2_55152246     AAsi    G    T        0      0        2 
   2   chr2_55152246     AKia    G    T        0      0        2 
   2   chr2_55152246     AOna    G    T        0      0        2 
   2   chr2_55152246     ASom    G    T        0      0        2 
   2   chr2_55152246     HCab    G    T        0      0        2 
   2   chr2_55152246     HPrz    G    T        0      0        2 
   2   chr2_55152246     ZBoe    G    T        1      2        2 
   2   chr2_55152246     ZGre    G    T        0      0        2 
   2   chr2_55152246     ZHar    G    T        1      2        2 
   2   chr2_55152246   Sample    G    T        0      0        2 
   2   chr2_55154345     AAsi    T    A        0      0        2 
   2   chr2_55154345     AKia    T    A        0      0        2 
   2   chr2_55154345     AOna    T    A        0      0        2 
   2   chr2_55154345     ASom    T    A        0      0        2 
   2   chr2_55154345     HCab    T    A        1      2        2 
   2   chr2_55154345     HPrz    T    A        0      0        2 
   2   chr2_55154345     ZBoe    T    A        0      0        2 
   2   chr2_55154345     ZGre    T    A        0      0        2 
   2   chr2_55154345     ZHar    T    A        0      0        2 
   2   chr2_55154345   Sample    T    A        0      0        2 
   2   chr2_55163265     AAsi    A    C        0      0        2 
   2   chr2_55163265     AKia    A    C      0.5      1        2 
   2   chr2_55163265     AOna    A    C        0      0        2 
   2   chr2_55163265     ASom    A    C        0      0        2 
   2   chr2_55163265     HCab    A    C        0      0        2 
   2   chr2_55163265     HPrz    A    C        0      0        2 
   2   chr2_55163265     ZBoe    A    C        0      0        2 
   2   chr2_55163265     ZGre    A    C        0      0        2 
   2   chr2_55163265     ZHar    A    C        0      0        2 
   2   chr2_55163265   Sample    A    C        0      0        2 
   2   chr2_55182629     AAsi    A    T        0      0        2 
   2   chr2_55182629     AKia    A    T        0      0        2 
   2   chr2_55182629     AOna    A    T      0.5      1        2 
   2   chr2_55182629     ASom    A    T        0      0        2 
   2   chr2_55182629     HCab    A    T        0      0        2 
   2   chr2_55182629     HPrz    A    T        0      0        2 
   2   chr2_55182629     ZBoe    A    T        0      0        2 
   2   chr2_55182629     ZGre    A    T        0      0        2 
   2   chr2_55182629     ZHar    A    T        0      0        2 
   2   chr2_55182629   Sample    A    T        0      0        2 
   2   chr2_55190022     AAsi    A    C        0      0        2 
   2   chr2_55190022     AKia    A    C        1      2        2 
   2   chr2_55190022     AOna    A    C      0.5      1        2 
   2   chr2_55190022     ASom    A    C        0      0        2 
   2   chr2_55190022     HCab    A    C        0      0        2 
   2   chr2_55190022     HPrz    A    C        0      0        2 
   2   chr2_55190022     ZBoe    A    C        0      0        2 
   2   chr2_55190022     ZGre    A    C        0      0        2 
   2   chr2_55190022     ZHar    A    C        0      0        2 
   2   chr2_55190022   Sample    A    C        0      0        2 
   2   chr2_55203518     AAsi    A    C        0      0        2 
   2   chr2_55203518     AKia    A    C        0      0        2 
   2   chr2_55203518     AOna    A    C        0      0        2 
   2   chr2_55203518     ASom    A    C        0      0        2 
   2   chr2_55203518     HCab    A    C        1      2        2 
   2   chr2_55203518     HPrz    A    C        1      2        2 
   2   chr2_55203518     ZBoe    A    C        0      0        2 
   2   chr2_55203518     ZGre    A    C        0      0        2 
   2   chr2_55203518     ZHar    A    C        0      0        2 
   2   chr2_55203518   Sample    A    C        0      0        2 
   2   chr2_55216429     AAsi    C    A        0      0        2 
   2   chr2_55216429     AKia    C    A        0      0        2 
   2   chr2_55216429     AOna    C    A        0      0        2 
   2   chr2_55216429     ASom    C    A        0      0        2 
   2   chr2_55216429     HCab    C    A        0      0        2 
   2   chr2_55216429     HPrz    C    A        0      0        2 
   2   chr2_55216429     ZBoe    C    A        0      0        2 
   2   chr2_55216429     ZGre    C    A        0      0        2 
   2   chr2_55216429     ZHar    C    A        1      2        2 
   2   chr2_55216429   Sample    C    A        0      0        2 
   2   chr2_55234821     AAsi    G    T        0      0        2 
   2   chr2_55234821     AKia    G    T        0      0        2 
   2   chr2_55234821     AOna    G    T        0      0        2 
   2   chr2_55234821     ASom    G    T        0      0        2 
   2   chr2_55234821     HCab    G    T      0.5      1        2 
   2   chr2_55234821     HPrz    G    T      0.5      1        2 
   2   chr2_55234821     ZBoe    G    T        0      0        2 
   2   chr2_55234821     ZGre    G    T        0      0        2 
   2   chr2_55234821     ZHar    G    T        0      0        2 
   2   chr2_55234821   Sample    G    T        0      0        2 
   2   chr2_55254885     AAsi    G    T        0      0        2 
   2   chr2_55254885     AKia    G    T        0      0        2 
   2   chr2_55254885     AOna    G    T        0      0        2 
   2   chr2_55254885     ASom    G    T        0      0        2 
   2   chr2_55254885     HCab    G    T        0      0        2 
   2   chr2_55254885     HPrz    G    T        0      0        2 
   2   chr2_55254885     ZBoe    G    T        0      0        2 
   2   chr2_55254885     ZGre    G    T      0.5      1        2 
   2   chr2_55254885     ZHar    G    T        0      0        2 
   2   chr2_55254885   Sample    G    T        0      0        2 
   2   chr2_55279990     AAsi    C    G        0      0        2 
   2   chr2_55279990     AKia    C    G        0      0        2 
   2   chr2_55279990     AOna    C    G        0      0        2 
   2   chr2_55279990     ASom    C    G        0      0        2 
   2   chr2_55279990     HCab    C    G        0      0        2 
   2   chr2_55279990     HPrz    C    G        0      0        2 
   2   chr2_55279990     ZBoe    C    G        0      0        2 
   2   chr2_55279990     ZGre    C    G        0      0        2 
   2   chr2_55279990     ZHar    C    G      0.5      1        2 
   2   chr2_55279990   Sample    C    G        0      0        2 
   2   chr2_55306907     AAsi    T    A        0      0        2 
   2   chr2_55306907     AKia    T    A        0      0        2 
   2   chr2_55306907     AOna    T    A        0      0        2 
   2   chr2_55306907     ASom    T    A        0      0        2 
   2   chr2_55306907     HCab    T    A        0      0        2 
   2   chr2_55306907     HPrz    T    A        0      0        2 
   2   chr2_55306907     ZBoe    T    A        0      0        2 
   2   chr2_55306907     ZGre    T    A      0.5      1        2 
   2   chr2_55306907     ZHar    T    A        0      0        2 
   2   chr2_55306907   Sample    T    A        0      0        2 
   2   chr2_55311481     AAsi    A    T        1      2        2 
   2   chr2_55311481     AKia    A    T        0      0        2 
   2   chr2_55311481     AOna    A    T        0      0        2 
   2   chr2_55311481     ASom    A    T      0.5      1        2 
   2   chr2_55311481     HCab    A    T        0      0        2 
   2   chr2_55311481     HPrz    A    T        0      0        2 
   2   chr2_55311481     ZBoe    A    T        0      0        2 
   2   chr2_55311481     ZGre    A    T        0      0        2 
   2   chr2_55311481     ZHar    A    T        0      0        2 
   2   chr2_55311481   Sample    A    T        1      2        2 
   2   chr2_55316582     AAsi    G    C        0      0        2 
   2   chr2_55316582     AKia    G    C        0      0        2 
   2   chr2_55316582     AOna    G    C        0      0        2 
   2   chr2_55316582     ASom    G    C        0      0        2 
   2   chr2_55316582     HCab    G    C        0      0        2 
   2   chr2_55316582     HPrz    G    C        0      0        2 
   2   chr2_55316582     ZBoe    G    C        0      0        2 
   2   chr2_55316582     ZGre    G    C        1      2        2 
   2   chr2_55316582     ZHar    G    C        0      0        2 
   2   chr2_55316582   Sample    G    C        0      0        2 
   2   chr2_55333335     AAsi    A    C        0      0        2 
   2   chr2_55333335     AKia    A    C      0.5      1        2 
   2   chr2_55333335     AOna    A    C        0      0        2 
   2   chr2_55333335     ASom    A    C        0      0        2 
   2   chr2_55333335     HCab    A    C        0      0        2 
   2   chr2_55333335     HPrz    A    C        0      0        2 
   2   chr2_55333335     ZBoe    A    C        0      0        2 
   2   chr2_55333335     ZGre    A    C        0      0        2 
   2   chr2_55333335     ZHar    A    C        0      0        2 
   2   chr2_55333335   Sample    A    C        0      0        2 
   2   chr2_55346360     AAsi    T    G        0      0        2 
   2   chr2_55346360     AKia    T    G        0      0        2 
   2   chr2_55346360     AOna    T    G        0      0        2 
   2   chr2_55346360     ASom    T    G        0      0        2 
   2   chr2_55346360     HCab    T    G        0      0        2 
   2   chr2_55346360     HPrz    T    G        0      0        2 
   2   chr2_55346360     ZBoe    T    G      0.5      1        2 
   2   chr2_55346360     ZGre    T    G        0      0        2 
   2   chr2_55346360     ZHar    T    G        0      0        2 
   2   chr2_55346360   Sample    T    G        0      0        2 
   2   chr2_55359765     AAsi    A    C        0      0        2 
   2   chr2_55359765     AKia    A    C        0      0        2 
   2   chr2_55359765     AOna    A    C        0      0        2 
   2   chr2_55359765     ASom    A    C        0      0        2 
   2   chr2_55359765     HCab    A    C        0      0        2 
   2   chr2_55359765     HPrz    A    C        0      0        2 
   2   chr2_55359765     ZBoe    A    C        0      0        2 
   2   chr2_55359765     ZGre    A    C        0      0        2 
   2   chr2_55359765     ZHar    A    C      0.5      1        2 
   2   chr2_55359765   Sample    A    C        0      0        2 
   2   chr2_55369976     AAsi    C    A        0      0        2 
   2   chr2_55369976     AKia    C    A        0      0        2 
   2   chr2_55369976     AOna    C    A        0      0        2 
   2   chr2_55369976     ASom    C    A        0      0        2 
   2   chr2_55369976     HCab    C    A      0.5      1        2 
   2   chr2_55369976     HPrz    C    A      0.5      1        2 
   2   chr2_55369976     ZBoe    C    A        0      0        2 
   2   chr2_55369976     ZGre    C    A        0      0        2 
   2   chr2_55369976     ZHar    C    A        0      0        2 
   2   chr2_55369976   Sample    C    A        0      0        2 
   2   chr2_55376177     AAsi    C    G        0      0        2 
   2   chr2_55376177     AKia    C    G        0      0        2 
   2   chr2_55376177     AOna    C    G        0      0        2 
   2   chr2_55376177     ASom    C    G        0      0        2 
   2   chr2_55376177     HCab    C    G        0      0        2 
   2   chr2_55376177     HPrz    C    G        0      0        2 
   2   chr2_55376177     ZBoe    C    G      0.5      1        2 
   2   chr2_55376177     ZGre    C    G        0      0        2 
   2   chr2_55376177     ZHar    C    G        0      0        2 
   2   chr2_55376177   Sample    C    G        0      0        2 
   2   chr2_55376971     AAsi    C    A        0      0        2 
   2   chr2_55376971     AKia    C    A        0      0        2 
   2   chr2_55376971     AOna    C    A        0      0        2 
   2   chr2_55376971     ASom    C    A        0      0        2 
   2   chr2_55376971     HCab    C    A        1      2        2 
   2   chr2_55376971     HPrz    C    A        1      2        2 
   2   chr2_55376971     ZBoe    C    A        0      0        2 
   2   chr2_55376971     ZGre    C    A        0      0        2 
   2   chr2_55376971     ZHar    C    A        0      0        2 
   2   chr2_55376971   Sample    C    A        0      0        2 
   2   chr2_55385252     AAsi    C    G        0      0        2 
   2   chr2_55385252     AKia    C    G        0      0        2 
   2   chr2_55385252     AOna    C    G        0      0        2 
   2   chr2_55385252     ASom    C    G        0      0        2 
   2   chr2_55385252     HCab    C    G        1      2        2 
   2   chr2_55385252     HPrz    C    G        1      2        2 
   2   chr2_55385252     ZBoe    C    G        0      0        2 
   2   chr2_55385252     ZGre    C    G        0      0        2 
   2   chr2_55385252     ZHar    C    G        0      0        2 
   2   chr2_55385252   Sample    C    G        0      0        2 
   2   chr2_55395270     AAsi    T    A        0      0        2 
   2   chr2_55395270     AKia    T    A        0      0        2 
   2   chr2_55395270     AOna    T    A        1      2        2 
   2   chr2_55395270     ASom    T    A        0      0        2 
   2   chr2_55395270     HCab    T    A        0      0        2 
   2   chr2_55395270     HPrz    T    A        0      0        2 
   2   chr2_55395270     ZBoe    T    A        0      0        2 
   2   chr2_55395270     ZGre    T    A        0      0        2 
   2   chr2_55395270     ZHar    T    A        0      0        2 
   2   chr2_55395270   Sample    T    A        0      0        2 
   2   chr2_55402113     AAsi    C    A        0      0        2 
   2   chr2_55402113     AKia    C    A        0      0        2 
   2   chr2_55402113     AOna    C    A        0      0        2 
   2   chr2_55402113     ASom    C    A        0      0        2 
   2   chr2_55402113     HCab    C    A      0.5      1        2 
   2   chr2_55402113     HPrz    C    A        0      0        2 
   2   chr2_55402113     ZBoe    C    A        0      0        2 
   2   chr2_55402113     ZGre    C    A        0      0        2 
   2   chr2_55402113     ZHar    C    A        0      0        2 
   2   chr2_55402113   Sample    C    A        0      0        2 
   2   chr2_55418913     AAsi    G    C        0      0        2 
   2   chr2_55418913     AKia    G    C        0      0        2 
   2   chr2_55418913     AOna    G    C      0.5      1        2 
   2   chr2_55418913     ASom    G    C        0      0        2 
   2   chr2_55418913     HCab    G    C        0      0        2 
   2   chr2_55418913     HPrz    G    C        0      0        2 
   2   chr2_55418913     ZBoe    G    C        0      0        2 
   2   chr2_55418913     ZGre    G    C        0      0        2 
   2   chr2_55418913     ZHar    G    C        0      0        2 
   2   chr2_55418913   Sample    G    C        0      0        2 
   2   chr2_55420719     AAsi    G    T        0      0        2 
   2   chr2_55420719     AKia    G    T        0      0        2 
   2   chr2_55420719     AOna    G    T        0      0        2 
   2   chr2_55420719     ASom    G    T        0      0        2 
   2   chr2_55420719     HCab    G    T        0      0        2 
   2   chr2_55420719     HPrz    G    T        0      0        2 
   2   chr2_55420719     ZBoe    G    T      0.5      1        2 
   2   chr2_55420719     ZGre    G    T        0      0        2 
   2   chr2_55420719     ZHar    G    T        0      0        2 
   2   chr2_55420719   Sample    G    T        0      0        2 
   2   chr2_55444571     AAsi    G    C        0      0        2 
   2   chr2_55444571     AKia    G    C        0      0        2 
   2   chr2_55444571     AOna    G    C        0      0        2 
   2   chr2_55444571     ASom    G    C        1      2        2 
   2   chr2_55444571     HCab    G    C        0      0        2 
   2   chr2_55444571     HPrz    G    C        0      0        2 
   2   chr2_55444571     ZBoe    G    C        0      0        2 
   2   chr2_55444571     ZGre    G    C        0      0        2 
   2   chr2_55444571     ZHar    G    C        0      0        2 
   2   chr2_55444571   Sample    G    C        0      0        2 
   2   chr2_55448951     AAsi    C    A        0      0        2 
   2   chr2_55448951     AKia    C    A        0      0        2 
   2   chr2_55448951     AOna    C    A        0      0        2 
   2   chr2_55448951     ASom    C    A        1      2        2 
   2   chr2_55448951     HCab    C    A        0      0        2 
   2   chr2_55448951     HPrz    C    A        0      0        2 
   2   chr2_55448951     ZBoe    C    A        0      0        2 
   2   chr2_55448951     ZGre    C    A        0      0        2 
   2   chr2_55448951     ZHar    C    A        0      0        2 
   2   chr2_55448951   Sample    C    A        1      2        2 
   2   chr2_55451689     AAsi    T    A      0.5      1        2 
   2   chr2_55451689     AKia    T    A        0      0        2 
   2   chr2_55451689     AOna    T    A        0      0        2 
   2   chr2_55451689     ASom    T    A        0      0        2 
   2   chr2_55451689     HCab    T    A        0      0        2 
   2   chr2_55451689     HPrz    T    A        0      0        2 
   2   chr2_55451689     ZBoe    T    A        0      0        2 
   2   chr2_55451689     ZGre    T    A        0      0        2 
   2   chr2_55451689     ZHar    T    A        0      0        2 
   2   chr2_55451689   Sample    T    A        0      0        2 
   2   chr2_55454262     AAsi    A    T        1      2        2 
   2   chr2_55454262     AKia    A    T        0      0        2 
   2   chr2_55454262     AOna    A    T        0      0        2 
   2   chr2_55454262     ASom    A    T        0      0        2 
   2   chr2_55454262     HCab    A    T        0      0        2 
   2   chr2_55454262     HPrz    A    T        0      0        2 
   2   chr2_55454262     ZBoe    A    T        0      0        2 
   2   chr2_55454262     ZGre    A    T        0      0        2 
   2   chr2_55454262     ZHar    A    T        0      0        2 
   2   chr2_55454262   Sample    A    T        0      0        2 
   2   chr2_55457853     AAsi    C    G        0      0        2 
   2   chr2_55457853     AKia    C    G        0      0        2 
   2   chr2_55457853     AOna    C    G        0      0        2 
   2   chr2_55457853     ASom    C    G        0      0        2 
   2   chr2_55457853     HCab    C    G        0      0        2 
   2   chr2_55457853     HPrz    C    G        0      0        2 
   2   chr2_55457853     ZBoe    C    G        0      0        2 
   2   chr2_55457853     ZGre    C    G        1      2        2 
   2   chr2_55457853     ZHar    C    G        0      0        2 
   2   chr2_55457853   Sample    C    G        0      0        2 
   2   chr2_55466841     AAsi    G    T        0      0        2 
   2   chr2_55466841     AKia    G    T        0      0        2 
   2   chr2_55466841     AOna    G    T      0.5      1        2 
   2   chr2_55466841     ASom    G    T        0      0        2 
   2   chr2_55466841     HCab    G    T        0      0        2 
   2   chr2_55466841     HPrz    G    T        0      0        2 
   2   chr2_55466841     ZBoe    G    T        0      0        2 
   2   chr2_55466841     ZGre    G    T        0      0        2 
   2   chr2_55466841     ZHar    G    T        0      0        2 
   2   chr2_55466841   Sample    G    T        0      0        2 
   2   chr2_55466914     AAsi    A    T        0      0        2 
   2   chr2_55466914     AKia    A    T        0      0        2 
   2   chr2_55466914     AOna    A    T        0      0        2 
   2   chr2_55466914     ASom    A    T        0      0        2 
   2   chr2_55466914     HCab    A    T        0      0        2 
   2   chr2_55466914     HPrz    A    T        0      0        2 
   2   chr2_55466914     ZBoe    A    T        0      0        2 
   2   chr2_55466914     ZGre    A    T        1      2        2 
   2   chr2_55466914     ZHar    A    T        0      0        2 
   2   chr2_55466914   Sample    A    T        0      0        2 
   2   chr2_55468833     AAsi    G    C        0      0        2 
   2   chr2_55468833     AKia    G    C        0      0        2 
   2   chr2_55468833     AOna    G    C        0      0        2 
   2   chr2_55468833     ASom    G    C        0      0        2 
   2   chr2_55468833     HCab    G    C        1      2        2 
   2   chr2_55468833     HPrz    G    C        1      2        2 
   2   chr2_55468833     ZBoe    G    C        0      0        2 
   2   chr2_55468833     ZGre    G    C        0      0        2 
   2   chr2_55468833     ZHar    G    C        0      0        2 
   2   chr2_55468833   Sample    G    C        0      0        2 
   2   chr2_55469332     AAsi    G    C        0      0        2 
   2   chr2_55469332     AKia    G    C        0      0        2 
   2   chr2_55469332     AOna    G    C        0      0        2 
   2   chr2_55469332     ASom    G    C        0      0        2 
   2   chr2_55469332     HCab    G    C        0      0        2 
   2   chr2_55469332     HPrz    G    C        0      0        2 
   2   chr2_55469332     ZBoe    G    C      0.5      1        2 
   2   chr2_55469332     ZGre    G    C        0      0        2 
   2   chr2_55469332     ZHar    G    C        0      0        2 
   2   chr2_55469332   Sample    G    C        0      0        2 
   2   chr2_55510649     AAsi    T    G        0      0        2 
   2   chr2_55510649     AKia    T    G        0      0        2 
   2   chr2_55510649     AOna    T    G        0      0        2 
   2   chr2_55510649     ASom    T    G        0      0        2 
   2   chr2_55510649     HCab    T    G        0      0        2 
   2   chr2_55510649     HPrz    T    G        0      0        2 
   2   chr2_55510649     ZBoe    T    G        0      0        2 
   2   chr2_55510649     ZGre    T    G        0      0        2 
   2   chr2_55510649     ZHar    T    G      0.5      1        2 
   2   chr2_55510649   Sample    T    G        0      0        2 
   2   chr2_55570383     AAsi    T    G        0      0        2 
   2   chr2_55570383     AKia    T    G        0      0        2 
   2   chr2_55570383     AOna    T    G        0      0        2 
   2   chr2_55570383     ASom    T    G        0      0        2 
   2   chr2_55570383     HCab    T    G        0      0        2 
   2   chr2_55570383     HPrz    T    G        0      0        2 
   2   chr2_55570383     ZBoe    T    G        0      0        2 
   2   chr2_55570383     ZGre    T    G        0      0        2 
   2   chr2_55570383     ZHar    T    G        1      2        2 
   2   chr2_55570383   Sample    T    G        0      0        2 
   2   chr2_55571649     AAsi    A    C        0      0        2 
   2   chr2_55571649     AKia    A    C        0      0        2 
   2   chr2_55571649     AOna    A    C        0      0        2 
   2   chr2_55571649     ASom    A    C        0      0        2 
   2   chr2_55571649     HCab    A    C        1      2        2 
   2   chr2_55571649     HPrz    A    C        1      2        2 
   2   chr2_55571649     ZBoe    A    C        0      0        2 
   2   chr2_55571649     ZGre    A    C        0      0        2 
   2   chr2_55571649     ZHar    A    C        0      0        2 
   2   chr2_55571649   Sample    A    C        0      0        2 
   2   chr2_55575496     AAsi    A    C        0      0        2 
   2   chr2_55575496     AKia    A    C        0      0        2 
   2   chr2_55575496     AOna    A    C        0      0        2 
   2   chr2_55575496     ASom    A    C        0      0        2 
   2   chr2_55575496     HCab    A    C        1      2        2 
   2   chr2_55575496     HPrz    A    C        1      2        2 
   2   chr2_55575496     ZBoe    A    C        0      0        2 
   2   chr2_55575496     ZGre    A    C        0      0        2 
   2   chr2_55575496     ZHar    A    C        0      0        2 
   2   chr2_55575496   Sample    A    C        0      0        2 
   2   chr2_55586862     AAsi    A    C        0      0        2 
   2   chr2_55586862     AKia    A    C        1      2        2 
   2   chr2_55586862     AOna    A    C        0      0        2 
   2   chr2_55586862     ASom    A    C        0      0        2 
   2   chr2_55586862     HCab    A    C        0      0        2 
   2   chr2_55586862     HPrz    A    C        0      0        2 
   2   chr2_55586862     ZBoe    A    C        0      0        2 
   2   chr2_55586862     ZGre    A    C        0      0        2 
   2   chr2_55586862     ZHar    A    C        0      0        2 
   2   chr2_55586862   Sample    A    C        0      0        2 
   2   chr2_55637164     AAsi    T    G        0      0        2 
   2   chr2_55637164     AKia    T    G        0      0        2 
   2   chr2_55637164     AOna    T    G        0      0        2 
   2   chr2_55637164     ASom    T    G        0      0        2 
   2   chr2_55637164     HCab    T    G        1      2        2 
   2   chr2_55637164     HPrz    T    G        1      2        2 
   2   chr2_55637164     ZBoe    T    G        0      0        2 
   2   chr2_55637164     ZGre    T    G        0      0        2 
   2   chr2_55637164     ZHar    T    G        0      0        2 
   2   chr2_55637164   Sample    T    G        0      0        2 
   2   chr2_55645850     AAsi    T    A        0      0        2 
   2   chr2_55645850     AKia    T    A        0      0        2 
   2   chr2_55645850     AOna    T    A        0      0        2 
   2   chr2_55645850     ASom    T    A        0      0        2 
   2   chr2_55645850     HCab    T    A        1      2        2 
   2   chr2_55645850     HPrz    T    A        1      2        2 
   2   chr2_55645850     ZBoe    T    A        0      0        2 
   2   chr2_55645850     ZGre    T    A        0      0        2 
   2   chr2_55645850     ZHar    T    A        0      0        2 
   2   chr2_55645850   Sample    T    A        0      0        2 
   2   chr2_55653487     AAsi    T    G        0      0        2 
   2   chr2_55653487     AKia    T    G        0      0        2 
   2   chr2_55653487     AOna    T    G        0      0        2 
   2   chr2_55653487     ASom    T    G        0      0        2 
   2   chr2_55653487     HCab    T    G        0      0        2 
   2   chr2_55653487     HPrz    T    G        0      0        2 
   2   chr2_55653487     ZBoe    T    G        0      0        2 
   2   chr2_55653487     ZGre    T    G        1      2        2 
   2   chr2_55653487     ZHar    T    G        0      0        2 
   2   chr2_55653487   Sample    T    G        0      0        2 
   2   chr2_55669565     AAsi    G    C        0      0        2 
   2   chr2_55669565     AKia    G    C        0      0        2 
   2   chr2_55669565     AOna    G    C        0      0        2 
   2   chr2_55669565     ASom    G    C        0      0        2 
   2   chr2_55669565     HCab    G    C        0      0        2 
   2   chr2_55669565     HPrz    G    C        0      0        2 
   2   chr2_55669565     ZBoe    G    C        0      0        2 
   2   chr2_55669565     ZGre    G    C        0      0        2 
   2   chr2_55669565     ZHar    G    C        1      2        2 
   2   chr2_55669565   Sample    G    C        0      0        2 
   2   chr2_55695143     AAsi    G    T        0      0        2 
   2   chr2_55695143     AKia    G    T        0      0        2 
   2   chr2_55695143     AOna    G    T        0      0        2 
   2   chr2_55695143     ASom    G    T        0      0        2 
   2   chr2_55695143     HCab    G    T        1      2        2 
   2   chr2_55695143     HPrz    G    T        1      2        2 
   2   chr2_55695143     ZBoe    G    T        0      0        2 
   2   chr2_55695143     ZGre    G    T        0      0        2 
   2   chr2_55695143     ZHar    G    T        0      0        2 
   2   chr2_55695143   Sample    G    T        0      0        2 
   2   chr2_55747911     AAsi    G    C        0      0        2 
   2   chr2_55747911     AKia    G    C        1      2        2 
   2   chr2_55747911     AOna    G    C        0      0        2 
   2   chr2_55747911     ASom    G    C        0      0        2 
   2   chr2_55747911     HCab    G    C        0      0        2 
   2   chr2_55747911     HPrz    G    C        0      0        2 
   2   chr2_55747911     ZBoe    G    C        0      0        2 
   2   chr2_55747911     ZGre    G    C        0      0        2 
   2   chr2_55747911     ZHar    G    C        0      0        2 
   2   chr2_55747911   Sample    G    C        0      0        2 
   2   chr2_55804114     AAsi    G    C        0      0        2 
   2   chr2_55804114     AKia    G    C      0.5      1        2 
   2   chr2_55804114     AOna    G    C        0      0        2 
   2   chr2_55804114     ASom    G    C        0      0        2 
   2   chr2_55804114     HCab    G    C        0      0        2 
   2   chr2_55804114     HPrz    G    C        0      0        2 
   2   chr2_55804114     ZBoe    G    C        0      0        2 
   2   chr2_55804114     ZGre    G    C        0      0        2 
   2   chr2_55804114     ZHar    G    C        0      0        2 
   2   chr2_55804114   Sample    G    C        0      0        2 
   2   chr2_55806228     AAsi    A    T        0      0        2 
   2   chr2_55806228     AKia    A    T        0      0        2 
   2   chr2_55806228     AOna    A    T        0      0        2 
   2   chr2_55806228     ASom    A    T        0      0        2 
   2   chr2_55806228     HCab    A    T      0.5      1        2 
   2   chr2_55806228     HPrz    A    T        0      0        2 
   2   chr2_55806228     ZBoe    A    T        0      0        2 
   2   chr2_55806228     ZGre    A    T        0      0        2 
   2   chr2_55806228     ZHar    A    T        0      0        2 
   2   chr2_55806228   Sample    A    T        0      0        2 
   2   chr2_55810877     AAsi    C    G        0      0        2 
   2   chr2_55810877     AKia    C    G        0      0        2 
   2   chr2_55810877     AOna    C    G        0      0        2 
   2   chr2_55810877     ASom    C    G      0.5      1        2 
   2   chr2_55810877     HCab    C    G        0      0        2 
   2   chr2_55810877     HPrz    C    G        0      0        2 
   2   chr2_55810877     ZBoe    C    G        0      0        2 
   2   chr2_55810877     ZGre    C    G        0      0        2 
   2   chr2_55810877     ZHar    C    G        0      0        2 
   2   chr2_55810877   Sample    C    G        0      0        2 
   2   chr2_55815984     AAsi    T    G        0      0        2 
   2   chr2_55815984     AKia    T    G        0      0        2 
   2   chr2_55815984     AOna    T    G        0      0        2 
   2   chr2_55815984     ASom    T    G        0      0        2 
   2   chr2_55815984     HCab    T    G        1      2        2 
   2   chr2_55815984     HPrz    T    G        1      2        2 
   2   chr2_55815984     ZBoe    T    G        0      0        2 
   2   chr2_55815984     ZGre    T    G        0      0        2 
   2   chr2_55815984     ZHar    T    G        0      0        2 
   2   chr2_55815984   Sample    T    G        0      0        2 
   2   chr2_55818400     AAsi    G    T        0      0        2 
   2   chr2_55818400     AKia    G    T        0      0        2 
   2   chr2_55818400     AOna    G    T        0      0        2 
   2   chr2_55818400     ASom    G    T        1      2        2 
   2   chr2_55818400     HCab    G    T        0      0        2 
   2   chr2_55818400     HPrz    G    T        0      0        2 
   2   chr2_55818400     ZBoe    G    T        0      0        2 
   2   chr2_55818400     ZGre    G    T        0      0        2 
   2   chr2_55818400     ZHar    G    T        0      0        2 
   2   chr2_55818400   Sample    G    T        0      0        2 
   2   chr2_55825253     AAsi    C    A        0      0        2 
   2   chr2_55825253     AKia    C    A        0      0        2 
   2   chr2_55825253     AOna    C    A        0      0        2 
   2   chr2_55825253     ASom    C    A        1      2        2 
   2   chr2_55825253     HCab    C    A        0      0        2 
   2   chr2_55825253     HPrz    C    A        0      0        2 
   2   chr2_55825253     ZBoe    C    A        0      0        2 
   2   chr2_55825253     ZGre    C    A        0      0        2 
   2   chr2_55825253     ZHar    C    A        0      0        2 
   2   chr2_55825253   Sample    C    A        0      0        2 
   2   chr2_55826313     AAsi    G    C        0      0        2 
   2   chr2_55826313     AKia    G    C        0      0        2 
   2   chr2_55826313     AOna    G    C        0      0        2 
   2   chr2_55826313     ASom    G    C        1      2        2 
   2   chr2_55826313     HCab    G    C        0      0        2 
   2   chr2_55826313     HPrz    G    C        0      0        2 
   2   chr2_55826313     ZBoe    G    C        0      0        2 
   2   chr2_55826313     ZGre    G    C        0      0        2 
   2   chr2_55826313     ZHar    G    C        0      0        2 
   2   chr2_55826313   Sample    G    C        0      0        2 
   2   chr2_55827063     AAsi    C    A        0      0        2 
   2   chr2_55827063     AKia    C    A        0      0        2 
   2   chr2_55827063     AOna    C    A        0      0        2 
   2   chr2_55827063     ASom    C    A        0      0        2 
   2   chr2_55827063     HCab    C    A        0      0        2 
   2   chr2_55827063     HPrz    C    A        0      0        2 
   2   chr2_55827063     ZBoe    C    A      0.5      1        2 
   2   chr2_55827063     ZGre    C    A        0      0        2 
   2   chr2_55827063     ZHar    C    A        0      0        2 
   2   chr2_55827063   Sample    C    A        0      0        2 
   2   chr2_55838530     AAsi    C    G        0      0        2 
   2   chr2_55838530     AKia    C    G        0      0        2 
   2   chr2_55838530     AOna    C    G        0      0        2 
   2   chr2_55838530     ASom    C    G        0      0        2 
   2   chr2_55838530     HCab    C    G        0      0        2 
   2   chr2_55838530     HPrz    C    G      0.5      1        2 
   2   chr2_55838530     ZBoe    C    G        0      0        2 
   2   chr2_55838530     ZGre    C    G        0      0        2 
   2   chr2_55838530     ZHar    C    G        0      0        2 
   2   chr2_55838530   Sample    C    G        0      0        2 
   2   chr2_55848871     AAsi    A    C        0      0        2 
   2   chr2_55848871     AKia    A    C        0      0        2 
   2   chr2_55848871     AOna    A    C        0      0        2 
   2   chr2_55848871     ASom    A    C        0      0        2 
   2   chr2_55848871     HCab    A    C        0      0        2 
   2   chr2_55848871     HPrz    A    C        0      0        2 
   2   chr2_55848871     ZBoe    A    C        0      0        2 
   2   chr2_55848871     ZGre    A    C      0.5      1        2 
   2   chr2_55848871     ZHar    A    C        0      0        2 
   2   chr2_55848871   Sample    A    C        0      0        2 
   2   chr2_55854359     AAsi    A    C        0      0        2 
   2   chr2_55854359     AKia    A    C        0      0        2 
   2   chr2_55854359     AOna    A    C      0.5      1        2 
   2   chr2_55854359     ASom    A    C        0      0        2 
   2   chr2_55854359     HCab    A    C        0      0        2 
   2   chr2_55854359     HPrz    A    C        0      0        2 
   2   chr2_55854359     ZBoe    A    C        0      0        2 
   2   chr2_55854359     ZGre    A    C        0      0        2 
   2   chr2_55854359     ZHar    A    C        0      0        2 
   2   chr2_55854359   Sample    A    C        0      0        2 
   2   chr2_55868135     AAsi    C    G        0      0        2 
   2   chr2_55868135     AKia    C    G        0      0        2 
   2   chr2_55868135     AOna    C    G        0      0        2 
   2   chr2_55868135     ASom    C    G        0      0        2 
   2   chr2_55868135     HCab    C    G        0      0        2 
   2   chr2_55868135     HPrz    C    G      0.5      1        2 
   2   chr2_55868135     ZBoe    C    G        0      0        2 
   2   chr2_55868135     ZGre    C    G        0      0        2 
   2   chr2_55868135     ZHar    C    G        0      0        2 
   2   chr2_55868135   Sample    C    G        0      0        2 
   2   chr2_55875524     AAsi    A    T        0      0        2 
   2   chr2_55875524     AKia    A    T        0      0        2 
   2   chr2_55875524     AOna    A    T        0      0        2 
   2   chr2_55875524     ASom    A    T        0      0        2 
   2   chr2_55875524     HCab    A    T      0.5      1        2 
   2   chr2_55875524     HPrz    A    T      0.5      1        2 
   2   chr2_55875524     ZBoe    A    T        0      0        2 
   2   chr2_55875524     ZGre    A    T        0      0        2 
   2   chr2_55875524     ZHar    A    T        0      0        2 
   2   chr2_55875524   Sample    A    T        0      0        2 
   2   chr2_55882585     AAsi    C    G        0      0        2 
   2   chr2_55882585     AKia    C    G        0      0        2 
   2   chr2_55882585     AOna    C    G        0      0        2 
   2   chr2_55882585     ASom    C    G        0      0        2 
   2   chr2_55882585     HCab    C    G        1      2        2 
   2   chr2_55882585     HPrz    C    G        1      2        2 
   2   chr2_55882585     ZBoe    C    G        0      0        2 
   2   chr2_55882585     ZGre    C    G        0      0        2 
   2   chr2_55882585     ZHar    C    G        0      0        2 
   2   chr2_55882585   Sample    C    G        0      0        2 
   2   chr2_55885937     AAsi    A    C        0      0        2 
   2   chr2_55885937     AKia    A    C        0      0        2 
   2   chr2_55885937     AOna    A    C        0      0        2 
   2   chr2_55885937     ASom    A    C        0      0        2 
   2   chr2_55885937     HCab    A    C      0.5      1        2 
   2   chr2_55885937     HPrz    A    C        1      2        2 
   2   chr2_55885937     ZBoe    A    C        0      0        2 
   2   chr2_55885937     ZGre    A    C        0      0        2 
   2   chr2_55885937     ZHar    A    C        0      0        2 
   2   chr2_55885937   Sample    A    C        0      0        2 
   2   chr2_55918821     AAsi    G    T        0      0        2 
   2   chr2_55918821     AKia    G    T        0      0        2 
   2   chr2_55918821     AOna    G    T        0      0        2 
   2   chr2_55918821     ASom    G    T        0      0        2 
   2   chr2_55918821     HCab    G    T        1      2        2 
   2   chr2_55918821     HPrz    G    T        1      2        2 
   2   chr2_55918821     ZBoe    G    T        0      0        2 
   2   chr2_55918821     ZGre    G    T        0      0        2 
   2   chr2_55918821     ZHar    G    T        0      0        2 
   2   chr2_55918821   Sample    G    T        0      0        2 
   2   chr2_55919262     AAsi    C    G        0      0        2 
   2   chr2_55919262     AKia    C    G        0      0        2 
   2   chr2_55919262     AOna    C    G        0      0        2 
   2   chr2_55919262     ASom    C    G        0      0        2 
   2   chr2_55919262     HCab    C    G        0      0        2 
   2   chr2_55919262     HPrz    C    G        0      0        2 
   2   chr2_55919262     ZBoe    C    G        1      2        2 
   2   chr2_55919262     ZGre    C    G        0      0        2 
   2   chr2_55919262     ZHar    C    G        0      0        2 
   2   chr2_55919262   Sample    C    G        0      0        2 
   2   chr2_55935905     AAsi    A    C        0      0        2 
   2   chr2_55935905     AKia    A    C        0      0        2 
   2   chr2_55935905     AOna    A    C        0      0        2 
   2   chr2_55935905     ASom    A    C        0      0        2 
   2   chr2_55935905     HCab    A    C        0      0        2 
   2   chr2_55935905     HPrz    A    C        0      0        2 
   2   chr2_55935905     ZBoe    A    C        0      0        2 
   2   chr2_55935905     ZGre    A    C        0      0        2 
   2   chr2_55935905     ZHar    A    C      0.5      1        2 
   2   chr2_55935905   Sample    A    C        0      0        2 
   2   chr2_55962391     AAsi    T    G        0      0        2 
   2   chr2_55962391     AKia    T    G        0      0        2 
   2   chr2_55962391     AOna    T    G      0.5      1        2 
   2   chr2_55962391     ASom    T    G        0      0        2 
   2   chr2_55962391     HCab    T    G        0      0        2 
   2   chr2_55962391     HPrz    T    G        0      0        2 
   2   chr2_55962391     ZBoe    T    G        0      0        2 
   2   chr2_55962391     ZGre    T    G        0      0        2 
   2   chr2_55962391     ZHar    T    G        0      0        2 
   2   chr2_55962391   Sample    T    G        0      0        2 
   2   chr2_55968105     AAsi    T    G        0      0        2 
   2   chr2_55968105     AKia    T    G        0      0        2 
   2   chr2_55968105     AOna    T    G        0      0        2 
   2   chr2_55968105     ASom    T    G        0      0        2 
   2   chr2_55968105     HCab    T    G        0      0        2 
   2   chr2_55968105     HPrz    T    G        0      0        2 
   2   chr2_55968105     ZBoe    T    G        0      0        2 
   2   chr2_55968105     ZGre    T    G        0      0        2 
   2   chr2_55968105     ZHar    T    G      0.5      1        2 
   2   chr2_55968105   Sample    T    G        0      0        2 
   2   chr2_55969843     AAsi    T    G        0      0        2 
   2   chr2_55969843     AKia    T    G        0      0        2 
   2   chr2_55969843     AOna    T    G      0.5      1        2 
   2   chr2_55969843     ASom    T    G        0      0        2 
   2   chr2_55969843     HCab    T    G        0      0        2 
   2   chr2_55969843     HPrz    T    G        0      0        2 
   2   chr2_55969843     ZBoe    T    G        0      0        2 
   2   chr2_55969843     ZGre    T    G        0      0        2 
   2   chr2_55969843     ZHar    T    G        0      0        2 
   2   chr2_55969843   Sample    T    G        0      0        2 
   2   chr2_55996422     AAsi    C    A        0      0        2 
   2   chr2_55996422     AKia    C    A        0      0        2 
   2   chr2_55996422     AOna    C    A        0      0        2 
   2   chr2_55996422     ASom    C    A        0      0        2 
   2   chr2_55996422     HCab    C    A        1      2        2 
   2   chr2_55996422     HPrz    C    A        1      2        2 
   2   chr2_55996422     ZBoe    C    A        0      0        2 
   2   chr2_55996422     ZGre    C    A        0      0        2 
   2   chr2_55996422     ZHar    C    A        0      0        2 
   2   chr2_55996422   Sample    C    A        0      0        2 
   2   chr2_56005199     AAsi    A    C        0      0        2 
   2   chr2_56005199     AKia    A    C        0      0        2 
   2   chr2_56005199     AOna    A    C        0      0        2 
   2   chr2_56005199     ASom    A    C        0      0        2 
   2   chr2_56005199     HCab    A    C        0      0        2 
   2   chr2_56005199     HPrz    A    C        0      0        2 
   2   chr2_56005199     ZBoe    A    C      0.5      1        2 
   2   chr2_56005199     ZGre    A    C        0      0        2 
   2   chr2_56005199     ZHar    A    C        0      0        2 
   2   chr2_56005199   Sample    A    C        0      0        2 
   2   chr2_56010515     AAsi    T    G        0      0        2 
   2   chr2_56010515     AKia    T    G        0      0        2 
   2   chr2_56010515     AOna    T    G        0      0        2 
   2   chr2_56010515     ASom    T    G        0      0        2 
   2   chr2_56010515     HCab    T    G        1      2        2 
   2   chr2_56010515     HPrz    T    G        1      2        2 
   2   chr2_56010515     ZBoe    T    G        0      0        2 
   2   chr2_56010515     ZGre    T    G        0      0        2 
   2   chr2_56010515     ZHar    T    G        0      0        2 
   2   chr2_56010515   Sample    T    G        0      0        2 
   2   chr2_56010871     AAsi    G    C        0      0        2 
   2   chr2_56010871     AKia    G    C        1      2        2 
   2   chr2_56010871     AOna    G    C        0      0        2 
   2   chr2_56010871     ASom    G    C        0      0        2 
   2   chr2_56010871     HCab    G    C        0      0        2 
   2   chr2_56010871     HPrz    G    C        0      0        2 
   2   chr2_56010871     ZBoe    G    C        0      0        2 
   2   chr2_56010871     ZGre    G    C        0      0        2 
   2   chr2_56010871     ZHar    G    C        0      0        2 
   2   chr2_56010871   Sample    G    C        0      0        2 
   2   chr2_56021793     AAsi    C    A        0      0        2 
   2   chr2_56021793     AKia    C    A      0.5      1        2 
   2   chr2_56021793     AOna    C    A        0      0        2 
   2   chr2_56021793     ASom    C    A        0      0        2 
   2   chr2_56021793     HCab    C    A        0      0        2 
   2   chr2_56021793     HPrz    C    A        0      0        2 
   2   chr2_56021793     ZBoe    C    A        0      0        2 
   2   chr2_56021793     ZGre    C    A        0      0        2 
   2   chr2_56021793     ZHar    C    A        0      0        2 
   2   chr2_56021793   Sample    C    A        0      0        2 
   2   chr2_56027009     AAsi    C    G        0      0        2 
   2   chr2_56027009     AKia    C    G        0      0        2 
   2   chr2_56027009     AOna    C    G        0      0        2 
   2   chr2_56027009     ASom    C    G        0      0        2 
   2   chr2_56027009     HCab    C    G      0.5      1        2 
   2   chr2_56027009     HPrz    C    G        1      2        2 
   2   chr2_56027009     ZBoe    C    G        0      0        2 
   2   chr2_56027009     ZGre    C    G        0      0        2 
   2   chr2_56027009     ZHar    C    G        0      0        2 
   2   chr2_56027009   Sample    C    G        0      0        2 
   2   chr2_56035844     AAsi    C    G        0      0        2 
   2   chr2_56035844     AKia    C    G        0      0        2 
   2   chr2_56035844     AOna    C    G        0      0        2 
   2   chr2_56035844     ASom    C    G        0      0        2 
   2   chr2_56035844     HCab    C    G      0.5      1        2 
   2   chr2_56035844     HPrz    C    G        0      0        2 
   2   chr2_56035844     ZBoe    C    G        0      0        2 
   2   chr2_56035844     ZGre    C    G        0      0        2 
   2   chr2_56035844     ZHar    C    G        0      0        2 
   2   chr2_56035844   Sample    C    G        0      0        2 
   2   chr2_56065503     AAsi    G    T        0      0        2 
   2   chr2_56065503     AKia    G    T        1      2        2 
   2   chr2_56065503     AOna    G    T        1      2        2 
   2   chr2_56065503     ASom    G    T        0      0        2 
   2   chr2_56065503     HCab    G    T        0      0        2 
   2   chr2_56065503     HPrz    G    T        0      0        2 
   2   chr2_56065503     ZBoe    G    T        0      0        2 
   2   chr2_56065503     ZGre    G    T        0      0        2 
   2   chr2_56065503     ZHar    G    T        0      0        2 
   2   chr2_56065503   Sample    G    T        0      0        2 
   2   chr2_56085914     AAsi    G    C        0      0        2 
   2   chr2_56085914     AKia    G    C        0      0        2 
   2   chr2_56085914     AOna    G    C      0.5      1        2 
   2   chr2_56085914     ASom    G    C        0      0        2 
   2   chr2_56085914     HCab    G    C        0      0        2 
   2   chr2_56085914     HPrz    G    C        0      0        2 
   2   chr2_56085914     ZBoe    G    C        0      0        2 
   2   chr2_56085914     ZGre    G    C        0      0        2 
   2   chr2_56085914     ZHar    G    C        0      0        2 
   2   chr2_56085914   Sample    G    C        0      0        2 
   2   chr2_56108458     AAsi    C    G        0      0        2 
   2   chr2_56108458     AKia    C    G        0      0        2 
   2   chr2_56108458     AOna    C    G        0      0        2 
   2   chr2_56108458     ASom    C    G        0      0        2 
   2   chr2_56108458     HCab    C    G        1      2        2 
   2   chr2_56108458     HPrz    C    G        1      2        2 
   2   chr2_56108458     ZBoe    C    G        0      0        2 
   2   chr2_56108458     ZGre    C    G        0      0        2 
   2   chr2_56108458     ZHar    C    G        0      0        2 
   2   chr2_56108458   Sample    C    G        0      0        2 
   2   chr2_56112351     AAsi    A    C        0      0        2 
   2   chr2_56112351     AKia    A    C        0      0        2 
   2   chr2_56112351     AOna    A    C        0      0        2 
   2   chr2_56112351     ASom    A    C        0      0        2 
   2   chr2_56112351     HCab    A    C        0      0        2 
   2   chr2_56112351     HPrz    A    C        0      0        2 
   2   chr2_56112351     ZBoe    A    C        0      0        2 
   2   chr2_56112351     ZGre    A    C        0      0        2 
   2   chr2_56112351     ZHar    A    C        1      2        2 
   2   chr2_56112351   Sample    A    C        0      0        2 
   2   chr2_56117643     AAsi    G    C        0      0        2 
   2   chr2_56117643     AKia    G    C        0      0        2 
   2   chr2_56117643     AOna    G    C        0      0        2 
   2   chr2_56117643     ASom    G    C        0      0        2 
   2   chr2_56117643     HCab    G    C        1      2        2 
   2   chr2_56117643     HPrz    G    C        1      2        2 
   2   chr2_56117643     ZBoe    G    C        0      0        2 
   2   chr2_56117643     ZGre    G    C        0      0        2 
   2   chr2_56117643     ZHar    G    C        0      0        2 
   2   chr2_56117643   Sample    G    C        0      0        2 
   2   chr2_56124817     AAsi    C    A        0      0        2 
   2   chr2_56124817     AKia    C    A        0      0        2 
   2   chr2_56124817     AOna    C    A        0      0        2 
   2   chr2_56124817     ASom    C    A        0      0        2 
   2   chr2_56124817     HCab    C    A        0      0        2 
   2   chr2_56124817     HPrz    C    A      0.5      1        2 
   2   chr2_56124817     ZBoe    C    A        0      0        2 
   2   chr2_56124817     ZGre    C    A        0      0        2 
   2   chr2_56124817     ZHar    C    A        0      0        2 
   2   chr2_56124817   Sample    C    A        0      0        2 
   2   chr2_56129112     AAsi    A    T        0      0        2 
   2   chr2_56129112     AKia    A    T        0      0        2 
   2   chr2_56129112     AOna    A    T        0      0        2 
   2   chr2_56129112     ASom    A    T        0      0        2 
   2   chr2_56129112     HCab    A    T        0      0        2 
   2   chr2_56129112     HPrz    A    T        0      0        2 
   2   chr2_56129112     ZBoe    A    T        0      0        2 
   2   chr2_56129112     ZGre    A    T        0      0        2 
   2   chr2_56129112     ZHar    A    T        1      2        2 
   2   chr2_56129112   Sample    A    T        0      0        2 
   2   chr2_56144081     AAsi    A    C        0      0        2 
   2   chr2_56144081     AKia    A    C        0      0        2 
   2   chr2_56144081     AOna    A    C        0      0        2 
   2   chr2_56144081     ASom    A    C        0      0        2 
   2   chr2_56144081     HCab    A    C        1      2        2 
   2   chr2_56144081     HPrz    A    C        1      2        2 
   2   chr2_56144081     ZBoe    A    C        0      0        2 
   2   chr2_56144081     ZGre    A    C        0      0        2 
   2   chr2_56144081     ZHar    A    C        0      0        2 
   2   chr2_56144081   Sample    A    C        0      0        2 
   2   chr2_56168080     AAsi    C    A        0      0        2 
   2   chr2_56168080     AKia    C    A        0      0        2 
   2   chr2_56168080     AOna    C    A        0      0        2 
   2   chr2_56168080     ASom    C    A        0      0        2 
   2   chr2_56168080     HCab    C    A        1      2        2 
   2   chr2_56168080     HPrz    C    A        1      2        2 
   2   chr2_56168080     ZBoe    C    A        0      0        2 
   2   chr2_56168080     ZGre    C    A        0      0        2 
   2   chr2_56168080     ZHar    C    A        0      0        2 
   2   chr2_56168080   Sample    C    A        0      0        2 
   2   chr2_56169040     AAsi    G    C        0      0        2 
   2   chr2_56169040     AKia    G    C        0      0        2 
   2   chr2_56169040     AOna    G    C        0      0        2 
   2   chr2_56169040     ASom    G    C        0      0        2 
   2   chr2_56169040     HCab    G    C        1      2        2 
   2   chr2_56169040     HPrz    G    C        1      2        2 
   2   chr2_56169040     ZBoe    G    C        0      0        2 
   2   chr2_56169040     ZGre    G    C        0      0        2 
   2   chr2_56169040     ZHar    G    C        0      0        2 
   2   chr2_56169040   Sample    G    C        0      0        2 
   2   chr2_56213821     AAsi    T    G        0      0        2 
   2   chr2_56213821     AKia    T    G        0      0        2 
   2   chr2_56213821     AOna    T    G        0      0        2 
   2   chr2_56213821     ASom    T    G        0      0        2 
   2   chr2_56213821     HCab    T    G        0      0        2 
   2   chr2_56213821     HPrz    T    G        0      0        2 
   2   chr2_56213821     ZBoe    T    G      0.5      1        2 
   2   chr2_56213821     ZGre    T    G        0      0        2 
   2   chr2_56213821     ZHar    T    G        0      0        2 
   2   chr2_56213821   Sample    T    G        0      0        2 
   2   chr2_56216156     AAsi    C    A        0      0        2 
   2   chr2_56216156     AKia    C    A        0      0        2 
   2   chr2_56216156     AOna    C    A        0      0        2 
   2   chr2_56216156     ASom    C    A        0      0        2 
   2   chr2_56216156     HCab    C    A        1      2        2 
   2   chr2_56216156     HPrz    C    A        1      2        2 
   2   chr2_56216156     ZBoe    C    A        0      0        2 
   2   chr2_56216156     ZGre    C    A        0      0        2 
   2   chr2_56216156     ZHar    C    A        0      0        2 
   2   chr2_56216156   Sample    C    A        0      0        2 
   2   chr2_56227488     AAsi    C    G        0      0        2 
   2   chr2_56227488     AKia    C    G        0      0        2 
   2   chr2_56227488     AOna    C    G        0      0        2 
   2   chr2_56227488     ASom    C    G        0      0        2 
   2   chr2_56227488     HCab    C    G        1      2        2 
   2   chr2_56227488     HPrz    C    G        1      2        2 
   2   chr2_56227488     ZBoe    C    G        0      0        2 
   2   chr2_56227488     ZGre    C    G        0      0        2 
   2   chr2_56227488     ZHar    C    G        0      0        2 
   2   chr2_56227488   Sample    C    G        0      0        2 
   2   chr2_56243940     AAsi    T    G        0      0        2 
   2   chr2_56243940     AKia    T    G        0      0        2 
   2   chr2_56243940     AOna    T    G        0      0        2 
   2   chr2_56243940     ASom    T    G        0      0        2 
   2   chr2_56243940     HCab    T    G        0      0        2 
   2   chr2_56243940     HPrz    T    G        0      0        2 
   2   chr2_56243940     ZBoe    T    G      0.5      1        2 
   2   chr2_56243940     ZGre    T    G        0      0        2 
   2   chr2_56243940     ZHar    T    G        0      0        2 
   2   chr2_56243940   Sample    T    G        0      0        2 
   2   chr2_56262043     AAsi    C    G        0      0        2 
   2   chr2_56262043     AKia    C    G        0      0        2 
   2   chr2_56262043     AOna    C    G        0      0        2 
   2   chr2_56262043     ASom    C    G        0      0        2 
   2   chr2_56262043     HCab    C    G        1      2        2 
   2   chr2_56262043     HPrz    C    G        1      2        2 
   2   chr2_56262043     ZBoe    C    G        0      0        2 
   2   chr2_56262043     ZGre    C    G        0      0        2 
   2   chr2_56262043     ZHar    C    G        0      0        2 
   2   chr2_56262043   Sample    C    G        0      0        2 
   2   chr2_56304814     AAsi    C    G        1      2        2 
   2   chr2_56304814     AKia    C    G        0      0        2 
   2   chr2_56304814     AOna    C    G        0      0        2 
   2   chr2_56304814     ASom    C    G        1      2        2 
   2   chr2_56304814     HCab    C    G        0      0        2 
   2   chr2_56304814     HPrz    C    G        0      0        2 
   2   chr2_56304814     ZBoe    C    G        0      0        2 
   2   chr2_56304814     ZGre    C    G        0      0        2 
   2   chr2_56304814     ZHar    C    G        0      0        2 
   2   chr2_56304814   Sample    C    G        1      2        2 
   2   chr2_56322839     AAsi    A    T        0      0        2 
   2   chr2_56322839     AKia    A    T        0      0        2 
   2   chr2_56322839     AOna    A    T        0      0        2 
   2   chr2_56322839     ASom    A    T        0      0        2 
   2   chr2_56322839     HCab    A    T        1      2        2 
   2   chr2_56322839     HPrz    A    T        1      2        2 
   2   chr2_56322839     ZBoe    A    T        0      0        2 
   2   chr2_56322839     ZGre    A    T        0      0        2 
   2   chr2_56322839     ZHar    A    T        0      0        2 
   2   chr2_56322839   Sample    A    T        0      0        2 
   2   chr2_56344315     AAsi    G    T        0      0        2 
   2   chr2_56344315     AKia    G    T      0.5      1        2 
   2   chr2_56344315     AOna    G    T        1      2        2 
   2   chr2_56344315     ASom    G    T        0      0        2 
   2   chr2_56344315     HCab    G    T        1      2        2 
   2   chr2_56344315     HPrz    G    T        1      2        2 
   2   chr2_56344315     ZBoe    G    T        0      0        2 
   2   chr2_56344315     ZGre    G    T        0      0        2 
   2   chr2_56344315     ZHar    G    T        0      0        2 
   2   chr2_56344315   Sample    G    T        0      0        2 
   2   chr2_56351321     AAsi    G    T        0      0        2 
   2   chr2_56351321     AKia    G    T        0      0        2 
   2   chr2_56351321     AOna    G    T        0      0        2 
   2   chr2_56351321     ASom    G    T        0      0        2 
   2   chr2_56351321     HCab    G    T        1      2        2 
   2   chr2_56351321     HPrz    G    T        1      2        2 
   2   chr2_56351321     ZBoe    G    T        0      0        2 
   2   chr2_56351321     ZGre    G    T        0      0        2 
   2   chr2_56351321     ZHar    G    T        0      0        2 
   2   chr2_56351321   Sample    G    T        0      0        2 
   2   chr2_56366689     AAsi    C    G        0      0        2 
   2   chr2_56366689     AKia    C    G        0      0        2 
   2   chr2_56366689     AOna    C    G        0      0        2 
   2   chr2_56366689     ASom    C    G        0      0        2 
   2   chr2_56366689     HCab    C    G        0      0        2 
   2   chr2_56366689     HPrz    C    G        0      0        2 
   2   chr2_56366689     ZBoe    C    G        1      2        2 
   2   chr2_56366689     ZGre    C    G        0      0        2 
   2   chr2_56366689     ZHar    C    G        0      0        2 
   2   chr2_56366689   Sample    C    G        0      0        2 
   2   chr2_56378001     AAsi    C    A        0      0        2 
   2   chr2_56378001     AKia    C    A        0      0        2 
   2   chr2_56378001     AOna    C    A        0      0        2 
   2   chr2_56378001     ASom    C    A        0      0        2 
   2   chr2_56378001     HCab    C    A        0      0        2 
   2   chr2_56378001     HPrz    C    A        0      0        2 
   2   chr2_56378001     ZBoe    C    A      0.5      1        2 
   2   chr2_56378001     ZGre    C    A        0      0        2 
   2   chr2_56378001     ZHar    C    A        0      0        2 
   2   chr2_56378001   Sample    C    A        0      0        2 
   2   chr2_56383752     AAsi    C    G        0      0        2 
   2   chr2_56383752     AKia    C    G        1      2        2 
   2   chr2_56383752     AOna    C    G        1      2        2 
   2   chr2_56383752     ASom    C    G        0      0        2 
   2   chr2_56383752     HCab    C    G        0      0        2 
   2   chr2_56383752     HPrz    C    G        0      0        2 
   2   chr2_56383752     ZBoe    C    G        0      0        2 
   2   chr2_56383752     ZGre    C    G        0      0        2 
   2   chr2_56383752     ZHar    C    G        0      0        2 
   2   chr2_56383752   Sample    C    G        0      0        2 
   2   chr2_56386305     AAsi    T    A        0      0        2 
   2   chr2_56386305     AKia    T    A        0      0        2 
   2   chr2_56386305     AOna    T    A        0      0        2 
   2   chr2_56386305     ASom    T    A        0      0        2 
   2   chr2_56386305     HCab    T    A        0      0        2 
   2   chr2_56386305     HPrz    T    A        0      0        2 
   2   chr2_56386305     ZBoe    T    A        0      0        2 
   2   chr2_56386305     ZGre    T    A        1      2        2 
   2   chr2_56386305     ZHar    T    A        0      0        2 
   2   chr2_56386305   Sample    T    A        0      0        2 
   2   chr2_56396145     AAsi    A    C        0      0        2 
   2   chr2_56396145     AKia    A    C        0      0        2 
   2   chr2_56396145     AOna    A    C        0      0        2 
   2   chr2_56396145     ASom    A    C        0      0        2 
   2   chr2_56396145     HCab    A    C        0      0        2 
   2   chr2_56396145     HPrz    A    C        0      0        2 
   2   chr2_56396145     ZBoe    A    C      0.5      1        2 
   2   chr2_56396145     ZGre    A    C        0      0        2 
   2   chr2_56396145     ZHar    A    C        0      0        2 
   2   chr2_56396145   Sample    A    C        0      0        2 
   2   chr2_56400827     AAsi    G    C        0      0        2 
   2   chr2_56400827     AKia    G    C      0.5      1        2 
   2   chr2_56400827     AOna    G    C        0      0        2 
   2   chr2_56400827     ASom    G    C        0      0        2 
   2   chr2_56400827     HCab    G    C        0      0        2 
   2   chr2_56400827     HPrz    G    C        0      0        2 
   2   chr2_56400827     ZBoe    G    C        0      0        2 
   2   chr2_56400827     ZGre    G    C        0      0        2 
   2   chr2_56400827     ZHar    G    C        0      0        2 
   2   chr2_56400827   Sample    G    C        0      0        2 
   2   chr2_56425252     AAsi    C    G        0      0        2 
   2   chr2_56425252     AKia    C    G        0      0        2 
   2   chr2_56425252     AOna    C    G        0      0        2 
   2   chr2_56425252     ASom    C    G        0      0        2 
   2   chr2_56425252     HCab    C    G      0.5      1        2 
   2   chr2_56425252     HPrz    C    G        0      0        2 
   2   chr2_56425252     ZBoe    C    G        0      0        2 
   2   chr2_56425252     ZGre    C    G        0      0        2 
   2   chr2_56425252     ZHar    C    G        0      0        2 
   2   chr2_56425252   Sample    C    G        0      0        2 
   2   chr2_56440941     AAsi    C    G        0      0        2 
   2   chr2_56440941     AKia    C    G        0      0        2 
   2   chr2_56440941     AOna    C    G      0.5      1        2 
   2   chr2_56440941     ASom    C    G        0      0        2 
   2   chr2_56440941     HCab    C    G        0      0        2 
   2   chr2_56440941     HPrz    C    G        0      0        2 
   2   chr2_56440941     ZBoe    C    G        0      0        2 
   2   chr2_56440941     ZGre    C    G        0      0        2 
   2   chr2_56440941     ZHar    C    G        0      0        2 
   2   chr2_56440941   Sample    C    G        0      0        2 
   2   chr2_56480063     AAsi    C    G        0      0        2 
   2   chr2_56480063     AKia    C    G        0      0        2 
   2   chr2_56480063     AOna    C    G        0      0        2 
   2   chr2_56480063     ASom    C    G        0      0        2 
   2   chr2_56480063     HCab    C    G        0      0        2 
   2   chr2_56480063     HPrz    C    G        0      0        2 
   2   chr2_56480063     ZBoe    C    G        1      2        2 
   2   chr2_56480063     ZGre    C    G        1      2        2 
   2   chr2_56480063     ZHar    C    G        1      2        2 
   2   chr2_56480063   Sample    C    G        0      0        2 
   2   chr2_56496043     AAsi    C    G        0      0        2 
   2   chr2_56496043     AKia    C    G      0.5      1        2 
   2   chr2_56496043     AOna    C    G        0      0        2 
   2   chr2_56496043     ASom    C    G        0      0        2 
   2   chr2_56496043     HCab    C    G        0      0        2 
   2   chr2_56496043     HPrz    C    G        0      0        2 
   2   chr2_56496043     ZBoe    C    G        0      0        2 
   2   chr2_56496043     ZGre    C    G        0      0        2 
   2   chr2_56496043     ZHar    C    G        0      0        2 
   2   chr2_56496043   Sample    C    G        0      0        2 
   2   chr2_56507498     AAsi    C    A        0      0        2 
   2   chr2_56507498     AKia    C    A        1      2        2 
   2   chr2_56507498     AOna    C    A      0.5      1        2 
   2   chr2_56507498     ASom    C    A        0      0        2 
   2   chr2_56507498     HCab    C    A        0      0        2 
   2   chr2_56507498     HPrz    C    A        0      0        2 
   2   chr2_56507498     ZBoe    C    A        0      0        2 
   2   chr2_56507498     ZGre    C    A        0      0        2 
   2   chr2_56507498     ZHar    C    A        0      0        2 
   2   chr2_56507498   Sample    C    A        0      0        2 
   2   chr2_56542610     AAsi    A    C        0      0        2 
   2   chr2_56542610     AKia    A    C        1      2        2 
   2   chr2_56542610     AOna    A    C        1      2        2 
   2   chr2_56542610     ASom    A    C        0      0        2 
   2   chr2_56542610     HCab    A    C        0      0        2 
   2   chr2_56542610     HPrz    A    C        0      0        2 
   2   chr2_56542610     ZBoe    A    C        0      0        2 
   2   chr2_56542610     ZGre    A    C        0      0        2 
   2   chr2_56542610     ZHar    A    C        0      0        2 
   2   chr2_56542610   Sample    A    C        0      0        2 
   2   chr2_56565698     AAsi    C    A        0      0        2 
   2   chr2_56565698     AKia    C    A      0.5      1        2 
   2   chr2_56565698     AOna    C    A        0      0        2 
   2   chr2_56565698     ASom    C    A        0      0        2 
   2   chr2_56565698     HCab    C    A        1      2        2 
   2   chr2_56565698     HPrz    C    A        1      2        2 
   2   chr2_56565698     ZBoe    C    A        0      0        2 
   2   chr2_56565698     ZGre    C    A        0      0        2 
   2   chr2_56565698     ZHar    C    A        0      0        2 
   2   chr2_56565698   Sample    C    A        0      0        2 
   2   chr2_56566827     AAsi    A    C        0      0        2 
   2   chr2_56566827     AKia    A    C        0      0        2 
   2   chr2_56566827     AOna    A    C        0      0        2 
   2   chr2_56566827     ASom    A    C        0      0        2 
   2   chr2_56566827     HCab    A    C        1      2        2 
   2   chr2_56566827     HPrz    A    C        1      2        2 
   2   chr2_56566827     ZBoe    A    C        0      0        2 
   2   chr2_56566827     ZGre    A    C        0      0        2 
   2   chr2_56566827     ZHar    A    C        0      0        2 
   2   chr2_56566827   Sample    A    C        0      0        2 
   2   chr2_56567301     AAsi    T    G        0      0        2 
   2   chr2_56567301     AKia    T    G        0      0        2 
   2   chr2_56567301     AOna    T    G        0      0        2 
   2   chr2_56567301     ASom    T    G        0      0        2 
   2   chr2_56567301     HCab    T    G        0      0        2 
   2   chr2_56567301     HPrz    T    G        0      0        2 
   2   chr2_56567301     ZBoe    T    G        0      0        2 
   2   chr2_56567301     ZGre    T    G        0      0        2 
   2   chr2_56567301     ZHar    T    G        1      2        2 
   2   chr2_56567301   Sample    T    G        0      0        2 
   2   chr2_56585582     AAsi    C    G        0      0        2 
   2   chr2_56585582     AKia    C    G        0      0        2 
   2   chr2_56585582     AOna    C    G        0      0        2 
   2   chr2_56585582     ASom    C    G        0      0        2 
   2   chr2_56585582     HCab    C    G        1      2        2 
   2   chr2_56585582     HPrz    C    G        1      2        2 
   2   chr2_56585582     ZBoe    C    G        0      0        2 
   2   chr2_56585582     ZGre    C    G        0      0        2 
   2   chr2_56585582     ZHar    C    G        0      0        2 
   2   chr2_56585582   Sample    C    G        0      0        2 
   2   chr2_56589258     AAsi    G    T        0      0        2 
   2   chr2_56589258     AKia    G    T        0      0        2 
   2   chr2_56589258     AOna    G    T        0      0        2 
   2   chr2_56589258     ASom    G    T        0      0        2 
   2   chr2_56589258     HCab    G    T        1      2        2 
   2   chr2_56589258     HPrz    G    T        1      2        2 
   2   chr2_56589258     ZBoe    G    T        0      0        2 
   2   chr2_56589258     ZGre    G    T        0      0        2 
   2   chr2_56589258     ZHar    G    T        0      0        2 
   2   chr2_56589258   Sample    G    T        0      0        2 
   2   chr2_56598794     AAsi    C    A        0      0        2 
   2   chr2_56598794     AKia    C    A        0      0        2 
   2   chr2_56598794     AOna    C    A        0      0        2 
   2   chr2_56598794     ASom    C    A        0      0        2 
   2   chr2_56598794     HCab    C    A        1      2        2 
   2   chr2_56598794     HPrz    C    A        1      2        2 
   2   chr2_56598794     ZBoe    C    A        0      0        2 
   2   chr2_56598794     ZGre    C    A        0      0        2 
   2   chr2_56598794     ZHar    C    A        0      0        2 
   2   chr2_56598794   Sample    C    A        0      0        2 
   2   chr2_56645003     AAsi    G    C        0      0        2 
   2   chr2_56645003     AKia    G    C        0      0        2 
   2   chr2_56645003     AOna    G    C        0      0        2 
   2   chr2_56645003     ASom    G    C        0      0        2 
   2   chr2_56645003     HCab    G    C        1      2        2 
   2   chr2_56645003     HPrz    G    C        1      2        2 
   2   chr2_56645003     ZBoe    G    C        0      0        2 
   2   chr2_56645003     ZGre    G    C        0      0        2 
   2   chr2_56645003     ZHar    G    C        0      0        2 
   2   chr2_56645003   Sample    G    C        0      0        2 
   2   chr2_56645283     AAsi    T    G        0      0        2 
   2   chr2_56645283     AKia    T    G        1      2        2 
   2   chr2_56645283     AOna    T    G        1      2        2 
   2   chr2_56645283     ASom    T    G        0      0        2 
   2   chr2_56645283     HCab    T    G        0      0        2 
   2   chr2_56645283     HPrz    T    G        0      0        2 
   2   chr2_56645283     ZBoe    T    G        0      0        2 
   2   chr2_56645283     ZGre    T    G        0      0        2 
   2   chr2_56645283     ZHar    T    G        0      0        2 
   2   chr2_56645283   Sample    T    G        0      0        2 
   2   chr2_56669374     AAsi    A    T        0      0        2 
   2   chr2_56669374     AKia    A    T        0      0        2 
   2   chr2_56669374     AOna    A    T        0      0        2 
   2   chr2_56669374     ASom    A    T        0      0        2 
   2   chr2_56669374     HCab    A    T        0      0        2 
   2   chr2_56669374     HPrz    A    T        0      0        2 
   2   chr2_56669374     ZBoe    A    T        0      0        2 
   2   chr2_56669374     ZGre    A    T        0      0        2 
   2   chr2_56669374     ZHar    A    T        1      2        2 
   2   chr2_56669374   Sample    A    T        0      0        2 
   2   chr2_56669411     AAsi    A    C        0      0        2 
   2   chr2_56669411     AKia    A    C        0      0        2 
   2   chr2_56669411     AOna    A    C        0      0        2 
   2   chr2_56669411     ASom    A    C        0      0        2 
   2   chr2_56669411     HCab    A    C        0      0        2 
   2   chr2_56669411     HPrz    A    C        0      0        2 
   2   chr2_56669411     ZBoe    A    C        0      0        2 
   2   chr2_56669411     ZGre    A    C        0      0        2 
   2   chr2_56669411     ZHar    A    C      0.5      1        2 
   2   chr2_56669411   Sample    A    C        0      0        2 
   2   chr2_56670481     AAsi    G    C        0      0        2 
   2   chr2_56670481     AKia    G    C        0      0        2 
   2   chr2_56670481     AOna    G    C        0      0        2 
   2   chr2_56670481     ASom    G    C        0      0        2 
   2   chr2_56670481     HCab    G    C        0      0        2 
   2   chr2_56670481     HPrz    G    C        0      0        2 
   2   chr2_56670481     ZBoe    G    C        0      0        2 
   2   chr2_56670481     ZGre    G    C        0      0        2 
   2   chr2_56670481     ZHar    G    C        1      2        2 
   2   chr2_56670481   Sample    G    C        0      0        2 
   2   chr2_56689122     AAsi    C    G        0      0        2 
   2   chr2_56689122     AKia    C    G        1      2        2 
   2   chr2_56689122     AOna    C    G        0      0        2 
   2   chr2_56689122     ASom    C    G        0      0        2 
   2   chr2_56689122     HCab    C    G        0      0        2 
   2   chr2_56689122     HPrz    C    G        0      0        2 
   2   chr2_56689122     ZBoe    C    G        0      0        2 
   2   chr2_56689122     ZGre    C    G        0      0        2 
   2   chr2_56689122     ZHar    C    G        0      0        2 
   2   chr2_56689122   Sample    C    G        0      0        2 
   2   chr2_56716758     AAsi    C    G        0      0        2 
   2   chr2_56716758     AKia    C    G        1      2        2 
   2   chr2_56716758     AOna    C    G        0      0        2 
   2   chr2_56716758     ASom    C    G        0      0        2 
   2   chr2_56716758     HCab    C    G        0      0        2 
   2   chr2_56716758     HPrz    C    G        0      0        2 
   2   chr2_56716758     ZBoe    C    G        0      0        2 
   2   chr2_56716758     ZGre    C    G        0      0        2 
   2   chr2_56716758     ZHar    C    G        0      0        2 
   2   chr2_56716758   Sample    C    G        0      0        2 
   2   chr2_56737944     AAsi    C    A        0      0        2 
   2   chr2_56737944     AKia    C    A        0      0        2 
   2   chr2_56737944     AOna    C    A        0      0        2 
   2   chr2_56737944     ASom    C    A        0      0        2 
   2   chr2_56737944     HCab    C    A        1      2        2 
   2   chr2_56737944     HPrz    C    A        1      2        2 
   2   chr2_56737944     ZBoe    C    A        0      0        2 
   2   chr2_56737944     ZGre    C    A        0      0        2 
   2   chr2_56737944     ZHar    C    A        0      0        2 
   2   chr2_56737944   Sample    C    A        0      0        2 
   2   chr2_56769239     AAsi    A    C        0      0        2 
   2   chr2_56769239     AKia    A    C        0      0        2 
   2   chr2_56769239     AOna    A    C        0      0        2 
   2   chr2_56769239     ASom    A    C        0      0        2 
   2   chr2_56769239     HCab    A    C        0      0        2 
   2   chr2_56769239     HPrz    A    C      0.5      1        2 
   2   chr2_56769239     ZBoe    A    C        0      0        2 
   2   chr2_56769239     ZGre    A    C        0      0        2 
   2   chr2_56769239     ZHar    A    C        0      0        2 
   2   chr2_56769239   Sample    A    C        0      0        2 
   2   chr2_56805654     AAsi    C    G        0      0        2 
   2   chr2_56805654     AKia    C    G        1      2        2 
   2   chr2_56805654     AOna    C    G        0      0        2 
   2   chr2_56805654     ASom    C    G        0      0        2 
   2   chr2_56805654     HCab    C    G        0      0        2 
   2   chr2_56805654     HPrz    C    G        0      0        2 
   2   chr2_56805654     ZBoe    C    G        0      0        2 
   2   chr2_56805654     ZGre    C    G        0      0        2 
   2   chr2_56805654     ZHar    C    G        0      0        2 
   2   chr2_56805654   Sample    C    G        0      0        2 
   2   chr2_56806580     AAsi    G    C        0      0        2 
   2   chr2_56806580     AKia    G    C        0      0        2 
   2   chr2_56806580     AOna    G    C        0      0        2 
   2   chr2_56806580     ASom    G    C        0      0        2 
   2   chr2_56806580     HCab    G    C        0      0        2 
   2   chr2_56806580     HPrz    G    C        0      0        2 
   2   chr2_56806580     ZBoe    G    C        0      0        2 
   2   chr2_56806580     ZGre    G    C        0      0        2 
   2   chr2_56806580     ZHar    G    C      0.5      1        2 
   2   chr2_56806580   Sample    G    C        0      0        2 
   2   chr2_56816160     AAsi    A    C        0      0        2 
   2   chr2_56816160     AKia    A    C        0      0        2 
   2   chr2_56816160     AOna    A    C        0      0        2 
   2   chr2_56816160     ASom    A    C        0      0        2 
   2   chr2_56816160     HCab    A    C        0      0        2 
   2   chr2_56816160     HPrz    A    C      0.5      1        2 
   2   chr2_56816160     ZBoe    A    C        0      0        2 
   2   chr2_56816160     ZGre    A    C        0      0        2 
   2   chr2_56816160     ZHar    A    C        0      0        2 
   2   chr2_56816160   Sample    A    C        0      0        2 
   2   chr2_56825261     AAsi    A    C      0.5      1        2 
   2   chr2_56825261     AKia    A    C        0      0        2 
   2   chr2_56825261     AOna    A    C        0      0        2 
   2   chr2_56825261     ASom    A    C        0      0        2 
   2   chr2_56825261     HCab    A    C        0      0        2 
   2   chr2_56825261     HPrz    A    C        0      0        2 
   2   chr2_56825261     ZBoe    A    C        0      0        2 
   2   chr2_56825261     ZGre    A    C        0      0        2 
   2   chr2_56825261     ZHar    A    C        0      0        2 
   2   chr2_56825261   Sample    A    C        0      0        2 
   2   chr2_56841306     AAsi    G    C        0      0        2 
   2   chr2_56841306     AKia    G    C        0      0        2 
   2   chr2_56841306     AOna    G    C        0      0        2 
   2   chr2_56841306     ASom    G    C        0      0        2 
   2   chr2_56841306     HCab    G    C        1      2        2 
   2   chr2_56841306     HPrz    G    C        1      2        2 
   2   chr2_56841306     ZBoe    G    C        0      0        2 
   2   chr2_56841306     ZGre    G    C        0      0        2 
   2   chr2_56841306     ZHar    G    C        0      0        2 
   2   chr2_56841306   Sample    G    C        0      0        2 
   2   chr2_56842935     AAsi    C    G        0      0        2 
   2   chr2_56842935     AKia    C    G        0      0        2 
   2   chr2_56842935     AOna    C    G      0.5      1        2 
   2   chr2_56842935     ASom    C    G        0      0        2 
   2   chr2_56842935     HCab    C    G        0      0        2 
   2   chr2_56842935     HPrz    C    G        0      0        2 
   2   chr2_56842935     ZBoe    C    G        0      0        2 
   2   chr2_56842935     ZGre    C    G        0      0        2 
   2   chr2_56842935     ZHar    C    G        0      0        2 
   2   chr2_56842935   Sample    C    G        0      0        2 
   2   chr2_56849776     AAsi    T    G        0      0        2 
   2   chr2_56849776     AKia    T    G        0      0        2 
   2   chr2_56849776     AOna    T    G        0      0        2 
   2   chr2_56849776     ASom    T    G        0      0        2 
   2   chr2_56849776     HCab    T    G      0.5      1        2 
   2   chr2_56849776     HPrz    T    G        1      2        2 
   2   chr2_56849776     ZBoe    T    G        0      0        2 
   2   chr2_56849776     ZGre    T    G        0      0        2 
   2   chr2_56849776     ZHar    T    G        0      0        2 
   2   chr2_56849776   Sample    T    G        0      0        2 
   2   chr2_56879648     AAsi    C    G        0      0        2 
   2   chr2_56879648     AKia    C    G        0      0        2 
   2   chr2_56879648     AOna    C    G        0      0        2 
   2   chr2_56879648     ASom    C    G        0      0        2 
   2   chr2_56879648     HCab    C    G        1      2        2 
   2   chr2_56879648     HPrz    C    G        1      2        2 
   2   chr2_56879648     ZBoe    C    G        0      0        2 
   2   chr2_56879648     ZGre    C    G        0      0        2 
   2   chr2_56879648     ZHar    C    G        0      0        2 
   2   chr2_56879648   Sample    C    G        0      0        2 
   2   chr2_56898323     AAsi    G    T        0      0        2 
   2   chr2_56898323     AKia    G    T        0      0        2 
   2   chr2_56898323     AOna    G    T        0      0        2 
   2   chr2_56898323     ASom    G    T        0      0        2 
   2   chr2_56898323     HCab    G    T        1      2        2 
   2   chr2_56898323     HPrz    G    T        1      2        2 
   2   chr2_56898323     ZBoe    G    T        0      0        2 
   2   chr2_56898323     ZGre    G    T        0      0        2 
   2   chr2_56898323     ZHar    G    T        0      0        2 
   2   chr2_56898323   Sample    G    T        0      0        2 
   2   chr2_56918269     AAsi    A    C        0      0        2 
   2   chr2_56918269     AKia    A    C        0      0        2 
   2   chr2_56918269     AOna    A    C        0      0        2 
   2   chr2_56918269     ASom    A    C        0      0        2 
   2   chr2_56918269     HCab    A    C        1      2        2 
   2   chr2_56918269     HPrz    A    C        1      2        2 
   2   chr2_56918269     ZBoe    A    C        0      0        2 
   2   chr2_56918269     ZGre    A    C        0      0        2 
   2   chr2_56918269     ZHar    A    C        0      0        2 
   2   chr2_56918269   Sample    A    C        0      0        2 
   2   chr2_56920724     AAsi    C    A        0      0        2 
   2   chr2_56920724     AKia    C    A        0      0        2 
   2   chr2_56920724     AOna    C    A        0      0        2 
   2   chr2_56920724     ASom    C    A        0      0        2 
   2   chr2_56920724     HCab    C    A        0      0        2 
   2   chr2_56920724     HPrz    C    A        0      0        2 
   2   chr2_56920724     ZBoe    C    A        0      0        2 
   2   chr2_56920724     ZGre    C    A        1      2        2 
   2   chr2_56920724     ZHar    C    A        0      0        2 
   2   chr2_56920724   Sample    C    A        0      0        2 
   2   chr2_56923367     AAsi    C    A        0      0        2 
   2   chr2_56923367     AKia    C    A        0      0        2 
   2   chr2_56923367     AOna    C    A        0      0        2 
   2   chr2_56923367     ASom    C    A        0      0        2 
   2   chr2_56923367     HCab    C    A        1      2        2 
   2   chr2_56923367     HPrz    C    A        1      2        2 
   2   chr2_56923367     ZBoe    C    A        0      0        2 
   2   chr2_56923367     ZGre    C    A        0      0        2 
   2   chr2_56923367     ZHar    C    A        0      0        2 
   2   chr2_56923367   Sample    C    A        0      0        2 
   2   chr2_56936845     AAsi    A    C        0      0        2 
   2   chr2_56936845     AKia    A    C        0      0        2 
   2   chr2_56936845     AOna    A    C        1      2        2 
   2   chr2_56936845     ASom    A    C        0      0        2 
   2   chr2_56936845     HCab    A    C        0      0        2 
   2   chr2_56936845     HPrz    A    C        0      0        2 
   2   chr2_56936845     ZBoe    A    C        0      0        2 
   2   chr2_56936845     ZGre    A    C        0      0        2 
   2   chr2_56936845     ZHar    A    C        0      0        2 
   2   chr2_56936845   Sample    A    C        0      0        2 
   2   chr2_56971834     AAsi    G    C        0      0        2 
   2   chr2_56971834     AKia    G    C        1      2        2 
   2   chr2_56971834     AOna    G    C        1      2        2 
   2   chr2_56971834     ASom    G    C        0      0        2 
   2   chr2_56971834     HCab    G    C        0      0        2 
   2   chr2_56971834     HPrz    G    C        0      0        2 
   2   chr2_56971834     ZBoe    G    C        0      0        2 
   2   chr2_56971834     ZGre    G    C        0      0        2 
   2   chr2_56971834     ZHar    G    C        0      0        2 
   2   chr2_56971834   Sample    G    C        0      0        2 
   2   chr2_56982666     AAsi    A    C        0      0        2 
   2   chr2_56982666     AKia    A    C        0      0        2 
   2   chr2_56982666     AOna    A    C        0      0        2 
   2   chr2_56982666     ASom    A    C        0      0        2 
   2   chr2_56982666     HCab    A    C        1      2        2 
   2   chr2_56982666     HPrz    A    C        1      2        2 
   2   chr2_56982666     ZBoe    A    C        0      0        2 
   2   chr2_56982666     ZGre    A    C        0      0        2 
   2   chr2_56982666     ZHar    A    C        0      0        2 
   2   chr2_56982666   Sample    A    C        0      0        2 
   2   chr2_56989788     AAsi    G    T        0      0        2 
   2   chr2_56989788     AKia    G    T        0      0        2 
   2   chr2_56989788     AOna    G    T        0      0        2 
   2   chr2_56989788     ASom    G    T        0      0        2 
   2   chr2_56989788     HCab    G    T        0      0        2 
   2   chr2_56989788     HPrz    G    T        0      0        2 
   2   chr2_56989788     ZBoe    G    T      0.5      1        2 
   2   chr2_56989788     ZGre    G    T        1      2        2 
   2   chr2_56989788     ZHar    G    T        0      0        2 
   2   chr2_56989788   Sample    G    T        0      0        2 
   2   chr2_57016945     AAsi    G    T        0      0        2 
   2   chr2_57016945     AKia    G    T        0      0        2 
   2   chr2_57016945     AOna    G    T        0      0        2 
   2   chr2_57016945     ASom    G    T        0      0        2 
   2   chr2_57016945     HCab    G    T        0      0        2 
   2   chr2_57016945     HPrz    G    T        0      0        2 
   2   chr2_57016945     ZBoe    G    T      0.5      1        2 
   2   chr2_57016945     ZGre    G    T        0      0        2 
   2   chr2_57016945     ZHar    G    T        0      0        2 
   2   chr2_57016945   Sample    G    T        0      0        2 
   2   chr2_57049324     AAsi    G    T      0.5      1        2 
   2   chr2_57049324     AKia    G    T        0      0        2 
   2   chr2_57049324     AOna    G    T        0      0        2 
   2   chr2_57049324     ASom    G    T        0      0        2 
   2   chr2_57049324     HCab    G    T        0      0        2 
   2   chr2_57049324     HPrz    G    T        0      0        2 
   2   chr2_57049324     ZBoe    G    T        0      0        2 
   2   chr2_57049324     ZGre    G    T        0      0        2 
   2   chr2_57049324     ZHar    G    T        0      0        2 
   2   chr2_57049324   Sample    G    T        0      0        2 
   2   chr2_57099803     AAsi    A    T        0      0        2 
   2   chr2_57099803     AKia    A    T        0      0        2 
   2   chr2_57099803     AOna    A    T      0.5      1        2 
   2   chr2_57099803     ASom    A    T        0      0        2 
   2   chr2_57099803     HCab    A    T        0      0        2 
   2   chr2_57099803     HPrz    A    T        0      0        2 
   2   chr2_57099803     ZBoe    A    T        0      0        2 
   2   chr2_57099803     ZGre    A    T        0      0        2 
   2   chr2_57099803     ZHar    A    T        0      0        2 
   2   chr2_57099803   Sample    A    T        0      0        2 
   2   chr2_57104326     AAsi    C    A        0      0        2 
   2   chr2_57104326     AKia    C    A        0      0        2 
   2   chr2_57104326     AOna    C    A        0      0        2 
   2   chr2_57104326     ASom    C    A        0      0        2 
   2   chr2_57104326     HCab    C    A        0      0        2 
   2   chr2_57104326     HPrz    C    A        0      0        2 
   2   chr2_57104326     ZBoe    C    A        1      2        2 
   2   chr2_57104326     ZGre    C    A        1      2        2 
   2   chr2_57104326     ZHar    C    A        1      2        2 
   2   chr2_57104326   Sample    C    A        0      0        2 
   2   chr2_57163493     AAsi    T    A        0      0        2 
   2   chr2_57163493     AKia    T    A        0      0        2 
   2   chr2_57163493     AOna    T    A        0      0        2 
   2   chr2_57163493     ASom    T    A        0      0        2 
   2   chr2_57163493     HCab    T    A        1      2        2 
   2   chr2_57163493     HPrz    T    A        1      2        2 
   2   chr2_57163493     ZBoe    T    A        0      0        2 
   2   chr2_57163493     ZGre    T    A        0      0        2 
   2   chr2_57163493     ZHar    T    A        0      0        2 
   2   chr2_57163493   Sample    T    A        0      0        2 
   2   chr2_57187850     AAsi    A    T        0      0        2 
   2   chr2_57187850     AKia    A    T        0      0        2 
   2   chr2_57187850     AOna    A    T        0      0        2 
   2   chr2_57187850     ASom    A    T        0      0        2 
   2   chr2_57187850     HCab    A    T        0      0        2 
   2   chr2_57187850     HPrz    A    T      0.5      1        2 
   2   chr2_57187850     ZBoe    A    T        0      0        2 
   2   chr2_57187850     ZGre    A    T        0      0        2 
   2   chr2_57187850     ZHar    A    T        0      0        2 
   2   chr2_57187850   Sample    A    T        0      0        2 
   2   chr2_57188269     AAsi    C    A        0      0        2 
   2   chr2_57188269     AKia    C    A        0      0        2 
   2   chr2_57188269     AOna    C    A        0      0        2 
   2   chr2_57188269     ASom    C    A        0      0        2 
   2   chr2_57188269     HCab    C    A        0      0        2 
   2   chr2_57188269     HPrz    C    A        1      2        2 
   2   chr2_57188269     ZBoe    C    A        0      0        2 
   2   chr2_57188269     ZGre    C    A        0      0        2 
   2   chr2_57188269     ZHar    C    A        0      0        2 
   2   chr2_57188269   Sample    C    A        0      0        2 
   2   chr2_57214550     AAsi    T    G        0      0        2 
   2   chr2_57214550     AKia    T    G        1      2        2 
   2   chr2_57214550     AOna    T    G        0      0        2 
   2   chr2_57214550     ASom    T    G        0      0        2 
   2   chr2_57214550     HCab    T    G        0      0        2 
   2   chr2_57214550     HPrz    T    G        0      0        2 
   2   chr2_57214550     ZBoe    T    G        0      0        2 
   2   chr2_57214550     ZGre    T    G        0      0        2 
   2   chr2_57214550     ZHar    T    G        0      0        2 
   2   chr2_57214550   Sample    T    G        0      0        2 
   2   chr2_57225026     AAsi    T    G        1      2        2 
   2   chr2_57225026     AKia    T    G        0      0        2 
   2   chr2_57225026     AOna    T    G        0      0        2 
   2   chr2_57225026     ASom    T    G        1      2        2 
   2   chr2_57225026     HCab    T    G        0      0        2 
   2   chr2_57225026     HPrz    T    G        0      0        2 
   2   chr2_57225026     ZBoe    T    G        0      0        2 
   2   chr2_57225026     ZGre    T    G        0      0        2 
   2   chr2_57225026     ZHar    T    G        0      0        2 
   2   chr2_57225026   Sample    T    G        1      2        2 
   2   chr2_57226587     AAsi    A    T        0      0        2 
   2   chr2_57226587     AKia    A    T        0      0        2 
   2   chr2_57226587     AOna    A    T        0      0        2 
   2   chr2_57226587     ASom    A    T        0      0        2 
   2   chr2_57226587     HCab    A    T        0      0        2 
   2   chr2_57226587     HPrz    A    T        1      2        2 
   2   chr2_57226587     ZBoe    A    T        0      0        2 
   2   chr2_57226587     ZGre    A    T        0      0        2 
   2   chr2_57226587     ZHar    A    T        0      0        2 
   2   chr2_57226587   Sample    A    T        0      0        2 
   2   chr2_57257199     AAsi    T    G        0      0        2 
   2   chr2_57257199     AKia    T    G        0      0        2 
   2   chr2_57257199     AOna    T    G      0.5      1        2 
   2   chr2_57257199     ASom    T    G        0      0        2 
   2   chr2_57257199     HCab    T    G        0      0        2 
   2   chr2_57257199     HPrz    T    G        0      0        2 
   2   chr2_57257199     ZBoe    T    G        0      0        2 
   2   chr2_57257199     ZGre    T    G        0      0        2 
   2   chr2_57257199     ZHar    T    G        0      0        2 
   2   chr2_57257199   Sample    T    G        0      0        2 
   2   chr2_57269505     AAsi    A    C        0      0        2 
   2   chr2_57269505     AKia    A    C        0      0        2 
   2   chr2_57269505     AOna    A    C        0      0        2 
   2   chr2_57269505     ASom    A    C        0      0        2 
   2   chr2_57269505     HCab    A    C        0      0        2 
   2   chr2_57269505     HPrz    A    C        0      0        2 
   2   chr2_57269505     ZBoe    A    C        0      0        2 
   2   chr2_57269505     ZGre    A    C        1      2        2 
   2   chr2_57269505     ZHar    A    C        0      0        2 
   2   chr2_57269505   Sample    A    C        0      0        2 
   2   chr2_57277496     AAsi    A    C        0      0        2 
   2   chr2_57277496     AKia    A    C        0      0        2 
   2   chr2_57277496     AOna    A    C        0      0        2 
   2   chr2_57277496     ASom    A    C        0      0        2 
   2   chr2_57277496     HCab    A    C        1      2        2 
   2   chr2_57277496     HPrz    A    C        1      2        2 
   2   chr2_57277496     ZBoe    A    C        0      0        2 
   2   chr2_57277496     ZGre    A    C        0      0        2 
   2   chr2_57277496     ZHar    A    C        0      0        2 
   2   chr2_57277496   Sample    A    C        0      0        2 
   2   chr2_57318273     AAsi    A    T        0      0        2 
   2   chr2_57318273     AKia    A    T        0      0        2 
   2   chr2_57318273     AOna    A    T        0      0        2 
   2   chr2_57318273     ASom    A    T        0      0        2 
   2   chr2_57318273     HCab    A    T        1      2        2 
   2   chr2_57318273     HPrz    A    T        1      2        2 
   2   chr2_57318273     ZBoe    A    T        0      0        2 
   2   chr2_57318273     ZGre    A    T        0      0        2 
   2   chr2_57318273     ZHar    A    T        0      0        2 
   2   chr2_57318273   Sample    A    T        0      0        2 
   2   chr2_57349344     AAsi    G    T        0      0        2 
   2   chr2_57349344     AKia    G    T        0      0        2 
   2   chr2_57349344     AOna    G    T        0      0        2 
   2   chr2_57349344     ASom    G    T        0      0        2 
   2   chr2_57349344     HCab    G    T        0      0        2 
   2   chr2_57349344     HPrz    G    T      0.5      1        2 
   2   chr2_57349344     ZBoe    G    T        0      0        2 
   2   chr2_57349344     ZGre    G    T        0      0        2 
   2   chr2_57349344     ZHar    G    T        0      0        2 
   2   chr2_57349344   Sample    G    T        0      0        2 
   2   chr2_57365290     AAsi    C    G        0      0        2 
   2   chr2_57365290     AKia    C    G        0      0        2 
   2   chr2_57365290     AOna    C    G        0      0        2 
   2   chr2_57365290     ASom    C    G        0      0        2 
   2   chr2_57365290     HCab    C    G        0      0        2 
   2   chr2_57365290     HPrz    C    G        0      0        2 
   2   chr2_57365290     ZBoe    C    G        0      0        2 
   2   chr2_57365290     ZGre    C    G        0      0        2 
   2   chr2_57365290     ZHar    C    G      0.5      1        2 
   2   chr2_57365290   Sample    C    G        0      0        2 
   2   chr2_57365905     AAsi    G    C        0      0        2 
   2   chr2_57365905     AKia    G    C        0      0        2 
   2   chr2_57365905     AOna    G    C        0      0        2 
   2   chr2_57365905     ASom    G    C        0      0        2 
   2   chr2_57365905     HCab    G    C        0      0        2 
   2   chr2_57365905     HPrz    G    C        0      0        2 
   2   chr2_57365905     ZBoe    G    C        0      0        2 
   2   chr2_57365905     ZGre    G    C        1      2        2 
   2   chr2_57365905     ZHar    G    C        0      0        2 
   2   chr2_57365905   Sample    G    C        0      0        2 
   2   chr2_57370005     AAsi    G    T        0      0        2 
   2   chr2_57370005     AKia    G    T        0      0        2 
   2   chr2_57370005     AOna    G    T        0      0        2 
   2   chr2_57370005     ASom    G    T        0      0        2 
   2   chr2_57370005     HCab    G    T        0      0        2 
   2   chr2_57370005     HPrz    G    T        0      0        2 
   2   chr2_57370005     ZBoe    G    T        0      0        2 
   2   chr2_57370005     ZGre    G    T        1      2        2 
   2   chr2_57370005     ZHar    G    T        1      2        2 
   2   chr2_57370005   Sample    G    T        0      0        2 
   2   chr2_57415592     AAsi    A    C        1      2        2 
   2   chr2_57415592     AKia    A    C        0      0        2 
   2   chr2_57415592     AOna    A    C        0      0        2 
   2   chr2_57415592     ASom    A    C        1      2        2 
   2   chr2_57415592     HCab    A    C        0      0        2 
   2   chr2_57415592     HPrz    A    C        0      0        2 
   2   chr2_57415592     ZBoe    A    C        0      0        2 
   2   chr2_57415592     ZGre    A    C        0      0        2 
   2   chr2_57415592     ZHar    A    C        0      0        2 
   2   chr2_57415592   Sample    A    C        1      2        2 
   2   chr2_57455056     AAsi    A    T        0      0        2 
   2   chr2_57455056     AKia    A    T        0      0        2 
   2   chr2_57455056     AOna    A    T        0      0        2 
   2   chr2_57455056     ASom    A    T        0      0        2 
   2   chr2_57455056     HCab    A    T        0      0        2 
   2   chr2_57455056     HPrz    A    T        0      0        2 
   2   chr2_57455056     ZBoe    A    T      0.5      1        2 
   2   chr2_57455056     ZGre    A    T        0      0        2 
   2   chr2_57455056     ZHar    A    T        0      0        2 
   2   chr2_57455056   Sample    A    T        0      0        2 
   2   chr2_57555967     AAsi    T    G        0      0        2 
   2   chr2_57555967     AKia    T    G        0      0        2 
   2   chr2_57555967     AOna    T    G        0      0        2 
   2   chr2_57555967     ASom    T    G        0      0        2 
   2   chr2_57555967     HCab    T    G        1      2        2 
   2   chr2_57555967     HPrz    T    G        1      2        2 
   2   chr2_57555967     ZBoe    T    G        0      0        2 
   2   chr2_57555967     ZGre    T    G        0      0        2 
   2   chr2_57555967     ZHar    T    G        0      0        2 
   2   chr2_57555967   Sample    T    G        0      0        2 
   2   chr2_57561267     AAsi    T    G        0      0        2 
   2   chr2_57561267     AKia    T    G        0      0        2 
   2   chr2_57561267     AOna    T    G        1      2        2 
   2   chr2_57561267     ASom    T    G        0      0        2 
   2   chr2_57561267     HCab    T    G        0      0        2 
   2   chr2_57561267     HPrz    T    G        0      0        2 
   2   chr2_57561267     ZBoe    T    G        0      0        2 
   2   chr2_57561267     ZGre    T    G        0      0        2 
   2   chr2_57561267     ZHar    T    G        0      0        2 
   2   chr2_57561267   Sample    T    G        0      0        2 
   2   chr2_57562016     AAsi    G    C        0      0        2 
   2   chr2_57562016     AKia    G    C        0      0        2 
   2   chr2_57562016     AOna    G    C        0      0        2 
   2   chr2_57562016     ASom    G    C        0      0        2 
   2   chr2_57562016     HCab    G    C        1      2        2 
   2   chr2_57562016     HPrz    G    C        1      2        2 
   2   chr2_57562016     ZBoe    G    C        0      0        2 
   2   chr2_57562016     ZGre    G    C        0      0        2 
   2   chr2_57562016     ZHar    G    C        0      0        2 
   2   chr2_57562016   Sample    G    C        0      0        2 
   2   chr2_57617974     AAsi    A    C        0      0        2 
   2   chr2_57617974     AKia    A    C      0.5      1        2 
   2   chr2_57617974     AOna    A    C        0      0        2 
   2   chr2_57617974     ASom    A    C        0      0        2 
   2   chr2_57617974     HCab    A    C        0      0        2 
   2   chr2_57617974     HPrz    A    C        0      0        2 
   2   chr2_57617974     ZBoe    A    C        0      0        2 
   2   chr2_57617974     ZGre    A    C        0      0        2 
   2   chr2_57617974     ZHar    A    C        0      0        2 
   2   chr2_57617974   Sample    A    C        0      0        2 
   2   chr2_57653616     AAsi    C    G        0      0        2 
   2   chr2_57653616     AKia    C    G        0      0        2 
   2   chr2_57653616     AOna    C    G        0      0        2 
   2   chr2_57653616     ASom    C    G        0      0        2 
   2   chr2_57653616     HCab    C    G        1      2        2 
   2   chr2_57653616     HPrz    C    G        1      2        2 
   2   chr2_57653616     ZBoe    C    G        0      0        2 
   2   chr2_57653616     ZGre    C    G        0      0        2 
   2   chr2_57653616     ZHar    C    G        0      0        2 
   2   chr2_57653616   Sample    C    G        0      0        2 
   2   chr2_57664600     AAsi    A    T        0      0        2 
   2   chr2_57664600     AKia    A    T        0      0        2 
   2   chr2_57664600     AOna    A    T        0      0        2 
   2   chr2_57664600     ASom    A    T        0      0        2 
   2   chr2_57664600     HCab    A    T        1      2        2 
   2   chr2_57664600     HPrz    A    T        1      2        2 
   2   chr2_57664600     ZBoe    A    T        0      0        2 
   2   chr2_57664600     ZGre    A    T        0      0        2 
   2   chr2_57664600     ZHar    A    T        0      0        2 
   2   chr2_57664600   Sample    A    T        0      0        2 
   2   chr2_57667182     AAsi    G    C        0      0        2 
   2   chr2_57667182     AKia    G    C        0      0        2 
   2   chr2_57667182     AOna    G    C        0      0        2 
   2   chr2_57667182     ASom    G    C        0      0        2 
   2   chr2_57667182     HCab    G    C        0      0        2 
   2   chr2_57667182     HPrz    G    C        0      0        2 
   2   chr2_57667182     ZBoe    G    C        1      2        2 
   2   chr2_57667182     ZGre    G    C        0      0        2 
   2   chr2_57667182     ZHar    G    C        0      0        2 
   2   chr2_57667182   Sample    G    C        0      0        2 
   2   chr2_57697008     AAsi    C    G        0      0        2 
   2   chr2_57697008     AKia    C    G        0      0        2 
   2   chr2_57697008     AOna    C    G        0      0        2 
   2   chr2_57697008     ASom    C    G        0      0        2 
   2   chr2_57697008     HCab    C    G        1      2        2 
   2   chr2_57697008     HPrz    C    G        1      2        2 
   2   chr2_57697008     ZBoe    C    G        0      0        2 
   2   chr2_57697008     ZGre    C    G        0      0        2 
   2   chr2_57697008     ZHar    C    G        0      0        2 
   2   chr2_57697008   Sample    C    G        0      0        2 
   2   chr2_57705811     AAsi    C    A        0      0        2 
   2   chr2_57705811     AKia    C    A        0      0        2 
   2   chr2_57705811     AOna    C    A        1      2        2 
   2   chr2_57705811     ASom    C    A        0      0        2 
   2   chr2_57705811     HCab    C    A        0      0        2 
   2   chr2_57705811     HPrz    C    A        0      0        2 
   2   chr2_57705811     ZBoe    C    A        0      0        2 
   2   chr2_57705811     ZGre    C    A        0      0        2 
   2   chr2_57705811     ZHar    C    A        0      0        2 
   2   chr2_57705811   Sample    C    A        0      0        2 
   2   chr2_57738482     AAsi    T    A        0      0        2 
   2   chr2_57738482     AKia    T    A        0      0        2 
   2   chr2_57738482     AOna    T    A        0      0        2 
   2   chr2_57738482     ASom    T    A        0      0        2 
   2   chr2_57738482     HCab    T    A        0      0        2 
   2   chr2_57738482     HPrz    T    A      0.5      1        2 
   2   chr2_57738482     ZBoe    T    A        0      0        2 
   2   chr2_57738482     ZGre    T    A        0      0        2 
   2   chr2_57738482     ZHar    T    A        0      0        2 
   2   chr2_57738482   Sample    T    A        0      0        2 
   2   chr2_57777705     AAsi    T    G        0      0        2 
   2   chr2_57777705     AKia    T    G        0      0        2 
   2   chr2_57777705     AOna    T    G        0      0        2 
   2   chr2_57777705     ASom    T    G        0      0        2 
   2   chr2_57777705     HCab    T    G        1      2        2 
   2   chr2_57777705     HPrz    T    G        1      2        2 
   2   chr2_57777705     ZBoe    T    G        0      0        2 
   2   chr2_57777705     ZGre    T    G        0      0        2 
   2   chr2_57777705     ZHar    T    G        0      0        2 
   2   chr2_57777705   Sample    T    G        0      0        2 
   2   chr2_57822647     AAsi    G    T        0      0        2 
   2   chr2_57822647     AKia    G    T        0      0        2 
   2   chr2_57822647     AOna    G    T        0      0        2 
   2   chr2_57822647     ASom    G    T        0      0        2 
   2   chr2_57822647     HCab    G    T        0      0        2 
   2   chr2_57822647     HPrz    G    T        0      0        2 
   2   chr2_57822647     ZBoe    G    T        1      2        2 
   2   chr2_57822647     ZGre    G    T        1      2        2 
   2   chr2_57822647     ZHar    G    T        1      2        2 
   2   chr2_57822647   Sample    G    T        0      0        2 
   2   chr2_57834816     AAsi    C    A        0      0        2 
   2   chr2_57834816     AKia    C    A        0      0        2 
   2   chr2_57834816     AOna    C    A        0      0        2 
   2   chr2_57834816     ASom    C    A        1      2        2 
   2   chr2_57834816     HCab    C    A        0      0        2 
   2   chr2_57834816     HPrz    C    A        0      0        2 
   2   chr2_57834816     ZBoe    C    A        0      0        2 
   2   chr2_57834816     ZGre    C    A        0      0        2 
   2   chr2_57834816     ZHar    C    A        0      0        2 
   2   chr2_57834816   Sample    C    A        0      0        2 
   2   chr2_57852785     AAsi    T    A        0      0        2 
   2   chr2_57852785     AKia    T    A        0      0        2 
   2   chr2_57852785     AOna    T    A        0      0        2 
   2   chr2_57852785     ASom    T    A        0      0        2 
   2   chr2_57852785     HCab    T    A        0      0        2 
   2   chr2_57852785     HPrz    T    A        0      0        2 
   2   chr2_57852785     ZBoe    T    A      0.5      1        2 
   2   chr2_57852785     ZGre    T    A        0      0        2 
   2   chr2_57852785     ZHar    T    A        0      0        2 
   2   chr2_57852785   Sample    T    A        0      0        2 
   2   chr2_57864870     AAsi    G    C        0      0        2 
   2   chr2_57864870     AKia    G    C        1      2        2 
   2   chr2_57864870     AOna    G    C        0      0        2 
   2   chr2_57864870     ASom    G    C        0      0        2 
   2   chr2_57864870     HCab    G    C        0      0        2 
   2   chr2_57864870     HPrz    G    C        0      0        2 
   2   chr2_57864870     ZBoe    G    C        1      2        2 
   2   chr2_57864870     ZGre    G    C        1      2        2 
   2   chr2_57864870     ZHar    G    C        1      2        2 
   2   chr2_57864870   Sample    G    C        0      0        2 
   2   chr2_57878173     AAsi    G    T        0      0        2 
   2   chr2_57878173     AKia    G    T      0.5      1        2 
   2   chr2_57878173     AOna    G    T        0      0        2 
   2   chr2_57878173     ASom    G    T        0      0        2 
   2   chr2_57878173     HCab    G    T        0      0        2 
   2   chr2_57878173     HPrz    G    T        0      0        2 
   2   chr2_57878173     ZBoe    G    T        0      0        2 
   2   chr2_57878173     ZGre    G    T        0      0        2 
   2   chr2_57878173     ZHar    G    T        0      0        2 
   2   chr2_57878173   Sample    G    T        0      0        2 
   2   chr2_57899368     AAsi    A    T        0      0        2 
   2   chr2_57899368     AKia    A    T        0      0        2 
   2   chr2_57899368     AOna    A    T        0      0        2 
   2   chr2_57899368     ASom    A    T        0      0        2 
   2   chr2_57899368     HCab    A    T        0      0        2 
   2   chr2_57899368     HPrz    A    T        0      0        2 
   2   chr2_57899368     ZBoe    A    T        1      2        2 
   2   chr2_57899368     ZGre    A    T        0      0        2 
   2   chr2_57899368     ZHar    A    T        0      0        2 
   2   chr2_57899368   Sample    A    T        0      0        2 
   2   chr2_57899751     AAsi    G    C        0      0        2 
   2   chr2_57899751     AKia    G    C        0      0        2 
   2   chr2_57899751     AOna    G    C        0      0        2 
   2   chr2_57899751     ASom    G    C        0      0        2 
   2   chr2_57899751     HCab    G    C        1      2        2 
   2   chr2_57899751     HPrz    G    C        1      2        2 
   2   chr2_57899751     ZBoe    G    C        0      0        2 
   2   chr2_57899751     ZGre    G    C        0      0        2 
   2   chr2_57899751     ZHar    G    C        0      0        2 
   2   chr2_57899751   Sample    G    C        0      0        2 
   2   chr2_57901717     AAsi    C    A        0      0        2 
   2   chr2_57901717     AKia    C    A        0      0        2 
   2   chr2_57901717     AOna    C    A        0      0        2 
   2   chr2_57901717     ASom    C    A        0      0        2 
   2   chr2_57901717     HCab    C    A        0      0        2 
   2   chr2_57901717     HPrz    C    A        0      0        2 
   2   chr2_57901717     ZBoe    C    A        0      0        2 
   2   chr2_57901717     ZGre    C    A        1      2        2 
   2   chr2_57901717     ZHar    C    A        0      0        2 
   2   chr2_57901717   Sample    C    A        0      0        2 
   2   chr2_57915200     AAsi    T    G        0      0        2 
   2   chr2_57915200     AKia    T    G        0      0        2 
   2   chr2_57915200     AOna    T    G        1      2        2 
   2   chr2_57915200     ASom    T    G        0      0        2 
   2   chr2_57915200     HCab    T    G        0      0        2 
   2   chr2_57915200     HPrz    T    G        0      0        2 
   2   chr2_57915200     ZBoe    T    G        0      0        2 
   2   chr2_57915200     ZGre    T    G        0      0        2 
   2   chr2_57915200     ZHar    T    G        0      0        2 
   2   chr2_57915200   Sample    T    G        0      0        2 
   2   chr2_57918884     AAsi    G    T        0      0        2 
   2   chr2_57918884     AKia    G    T        0      0        2 
   2   chr2_57918884     AOna    G    T        0      0        2 
   2   chr2_57918884     ASom    G    T        0      0        2 
   2   chr2_57918884     HCab    G    T        0      0        2 
   2   chr2_57918884     HPrz    G    T        0      0        2 
   2   chr2_57918884     ZBoe    G    T        1      2        2 
   2   chr2_57918884     ZGre    G    T        1      2        2 
   2   chr2_57918884     ZHar    G    T        0      0        2 
   2   chr2_57918884   Sample    G    T        0      0        2 
   2   chr2_57928255     AAsi    T    G        0      0        2 
   2   chr2_57928255     AKia    T    G        0      0        2 
   2   chr2_57928255     AOna    T    G        0      0        2 
   2   chr2_57928255     ASom    T    G        0      0        2 
   2   chr2_57928255     HCab    T    G        1      2        2 
   2   chr2_57928255     HPrz    T    G        1      2        2 
   2   chr2_57928255     ZBoe    T    G        0      0        2 
   2   chr2_57928255     ZGre    T    G        0      0        2 
   2   chr2_57928255     ZHar    T    G        0      0        2 
   2   chr2_57928255   Sample    T    G        0      0        2 
   2   chr2_57960959     AAsi    G    T        0      0        2 
   2   chr2_57960959     AKia    G    T        0      0        2 
   2   chr2_57960959     AOna    G    T        0      0        2 
   2   chr2_57960959     ASom    G    T        0      0        2 
   2   chr2_57960959     HCab    G    T        0      0        2 
   2   chr2_57960959     HPrz    G    T        0      0        2 
   2   chr2_57960959     ZBoe    G    T        0      0        2 
   2   chr2_57960959     ZGre    G    T        0      0        2 
   2   chr2_57960959     ZHar    G    T      0.5      1        2 
   2   chr2_57960959   Sample    G    T        0      0        2 
   2   chr2_57963249     AAsi    T    A        0      0        2 
   2   chr2_57963249     AKia    T    A        0      0        2 
   2   chr2_57963249     AOna    T    A        0      0        2 
   2   chr2_57963249     ASom    T    A        0      0        2 
   2   chr2_57963249     HCab    T    A        1      2        2 
   2   chr2_57963249     HPrz    T    A        1      2        2 
   2   chr2_57963249     ZBoe    T    A        0      0        2 
   2   chr2_57963249     ZGre    T    A        0      0        2 
   2   chr2_57963249     ZHar    T    A        0      0        2 
   2   chr2_57963249   Sample    T    A        0      0        2 
   2   chr2_57981566     AAsi    G    T        0      0        2 
   2   chr2_57981566     AKia    G    T        0      0        2 
   2   chr2_57981566     AOna    G    T        0      0        2 
   2   chr2_57981566     ASom    G    T        0      0        2 
   2   chr2_57981566     HCab    G    T        1      2        2 
   2   chr2_57981566     HPrz    G    T        1      2        2 
   2   chr2_57981566     ZBoe    G    T        0      0        2 
   2   chr2_57981566     ZGre    G    T        0      0        2 
   2   chr2_57981566     ZHar    G    T        0      0        2 
   2   chr2_57981566   Sample    G    T        0      0        2 
   2   chr2_57995538     AAsi    G    T        0      0        2 
   2   chr2_57995538     AKia    G    T        0      0        2 
   2   chr2_57995538     AOna    G    T        0      0        2 
   2   chr2_57995538     ASom    G    T        0      0        2 
   2   chr2_57995538     HCab    G    T        0      0        2 
   2   chr2_57995538     HPrz    G    T        0      0        2 
   2   chr2_57995538     ZBoe    G    T        0      0        2 
   2   chr2_57995538     ZGre    G    T        0      0        2 
   2   chr2_57995538     ZHar    G    T      0.5      1        2 
   2   chr2_57995538   Sample    G    T        0      0        2 
   2   chr2_58014989     AAsi    A    C        0      0        2 
   2   chr2_58014989     AKia    A    C        0      0        2 
   2   chr2_58014989     AOna    A    C        0      0        2 
   2   chr2_58014989     ASom    A    C        0      0        2 
   2   chr2_58014989     HCab    A    C      0.5      1        2 
   2   chr2_58014989     HPrz    A    C        0      0        2 
   2   chr2_58014989     ZBoe    A    C        0      0        2 
   2   chr2_58014989     ZGre    A    C        0      0        2 
   2   chr2_58014989     ZHar    A    C        0      0        2 
   2   chr2_58014989   Sample    A    C        0      0        2 
   2   chr2_58068554     AAsi    C    G        0      0        2 
   2   chr2_58068554     AKia    C    G        0      0        2 
   2   chr2_58068554     AOna    C    G        0      0        2 
   2   chr2_58068554     ASom    C    G        0      0        2 
   2   chr2_58068554     HCab    C    G        1      2        2 
   2   chr2_58068554     HPrz    C    G        1      2        2 
   2   chr2_58068554     ZBoe    C    G        0      0        2 
   2   chr2_58068554     ZGre    C    G        0      0        2 
   2   chr2_58068554     ZHar    C    G        0      0        2 
   2   chr2_58068554   Sample    C    G        0      0        2 
   2   chr2_58097378     AAsi    G    T        1      2        2 
   2   chr2_58097378     AKia    G    T        0      0        2 
   2   chr2_58097378     AOna    G    T        0      0        2 
   2   chr2_58097378     ASom    G    T        0      0        2 
   2   chr2_58097378     HCab    G    T        1      2        2 
   2   chr2_58097378     HPrz    G    T        1      2        2 
   2   chr2_58097378     ZBoe    G    T        0      0        2 
   2   chr2_58097378     ZGre    G    T        0      0        2 
   2   chr2_58097378     ZHar    G    T        0      0        2 
   2   chr2_58097378   Sample    G    T        1      2        2 
   2   chr2_58104274     AAsi    G    T        0      0        2 
   2   chr2_58104274     AKia    G    T        0      0        2 
   2   chr2_58104274     AOna    G    T        0      0        2 
   2   chr2_58104274     ASom    G    T        1      2        2 
   2   chr2_58104274     HCab    G    T        0      0        2 
   2   chr2_58104274     HPrz    G    T        0      0        2 
   2   chr2_58104274     ZBoe    G    T        0      0        2 
   2   chr2_58104274     ZGre    G    T        0      0        2 
   2   chr2_58104274     ZHar    G    T        0      0        2 
   2   chr2_58104274   Sample    G    T        0      0        2 
   2   chr2_58131736     AAsi    A    T        0      0        2 
   2   chr2_58131736     AKia    A    T        0      0        2 
   2   chr2_58131736     AOna    A    T        0      0        2 
   2   chr2_58131736     ASom    A    T        0      0        2 
   2   chr2_58131736     HCab    A    T        0      0        2 
   2   chr2_58131736     HPrz    A    T        0      0        2 
   2   chr2_58131736     ZBoe    A    T      0.5      1        2 
   2   chr2_58131736     ZGre    A    T        0      0        2 
   2   chr2_58131736     ZHar    A    T        0      0        2 
   2   chr2_58131736   Sample    A    T        0      0        2 
   2   chr2_58148649     AAsi    G    T        0      0        2 
   2   chr2_58148649     AKia    G    T        0      0        2 
   2   chr2_58148649     AOna    G    T        0      0        2 
   2   chr2_58148649     ASom    G    T        0      0        2 
   2   chr2_58148649     HCab    G    T        0      0        2 
   2   chr2_58148649     HPrz    G    T        0      0        2 
   2   chr2_58148649     ZBoe    G    T        0      0        2 
   2   chr2_58148649     ZGre    G    T      0.5      1        2 
   2   chr2_58148649     ZHar    G    T        0      0        2 
   2   chr2_58148649   Sample    G    T        0      0        2 
   2   chr2_58161350     AAsi    G    C      0.5      1        2 
   2   chr2_58161350     AKia    G    C        0      0        2 
   2   chr2_58161350     AOna    G    C        0      0        2 
   2   chr2_58161350     ASom    G    C        0      0        2 
   2   chr2_58161350     HCab    G    C        0      0        2 
   2   chr2_58161350     HPrz    G    C        0      0        2 
   2   chr2_58161350     ZBoe    G    C        0      0        2 
   2   chr2_58161350     ZGre    G    C        0      0        2 
   2   chr2_58161350     ZHar    G    C        0      0        2 
   2   chr2_58161350   Sample    G    C        0      0        2 
   2   chr2_58184774     AAsi    G    C      0.5      1        2 
   2   chr2_58184774     AKia    G    C        0      0        2 
   2   chr2_58184774     AOna    G    C        0      0        2 
   2   chr2_58184774     ASom    G    C        0      0        2 
   2   chr2_58184774     HCab    G    C        0      0        2 
   2   chr2_58184774     HPrz    G    C        0      0        2 
   2   chr2_58184774     ZBoe    G    C        0      0        2 
   2   chr2_58184774     ZGre    G    C        0      0        2 
   2   chr2_58184774     ZHar    G    C        0      0        2 
   2   chr2_58184774   Sample    G    C        1      2        2 
   2   chr2_58258483     AAsi    C    A        0      0        2 
   2   chr2_58258483     AKia    C    A        0      0        2 
   2   chr2_58258483     AOna    C    A        0      0        2 
   2   chr2_58258483     ASom    C    A        0      0        2 
   2   chr2_58258483     HCab    C    A        0      0        2 
   2   chr2_58258483     HPrz    C    A        0      0        2 
   2   chr2_58258483     ZBoe    C    A        1      2        2 
   2   chr2_58258483     ZGre    C    A        0      0        2 
   2   chr2_58258483     ZHar    C    A        0      0        2 
   2   chr2_58258483   Sample    C    A        0      0        2 
   2   chr2_58264422     AAsi    A    C        0      0        2 
   2   chr2_58264422     AKia    A    C        0      0        2 
   2   chr2_58264422     AOna    A    C        0      0        2 
   2   chr2_58264422     ASom    A    C        0      0        2 
   2   chr2_58264422     HCab    A    C        0      0        2 
   2   chr2_58264422     HPrz    A    C        0      0        2 
   2   chr2_58264422     ZBoe    A    C        0      0        2 
   2   chr2_58264422     ZGre    A    C      0.5      1        2 
   2   chr2_58264422     ZHar    A    C        0      0        2 
   2   chr2_58264422   Sample    A    C        0      0        2 
   2   chr2_58267563     AAsi    G    T        0      0        2 
   2   chr2_58267563     AKia    G    T        0      0        2 
   2   chr2_58267563     AOna    G    T        0      0        2 
   2   chr2_58267563     ASom    G    T        0      0        2 
   2   chr2_58267563     HCab    G    T        0      0        2 
   2   chr2_58267563     HPrz    G    T        0      0        2 
   2   chr2_58267563     ZBoe    G    T        1      2        2 
   2   chr2_58267563     ZGre    G    T        0      0        2 
   2   chr2_58267563     ZHar    G    T        0      0        2 
   2   chr2_58267563   Sample    G    T        0      0        2 
   2   chr2_58290047     AAsi    C    G      0.5      1        2 
   2   chr2_58290047     AKia    C    G        0      0        2 
   2   chr2_58290047     AOna    C    G        0      0        2 
   2   chr2_58290047     ASom    C    G        0      0        2 
   2   chr2_58290047     HCab    C    G        0      0        2 
   2   chr2_58290047     HPrz    C    G        0      0        2 
   2   chr2_58290047     ZBoe    C    G        0      0        2 
   2   chr2_58290047     ZGre    C    G        0      0        2 
   2   chr2_58290047     ZHar    C    G        0      0        2 
   2   chr2_58290047   Sample    C    G        0      0        2 
   2   chr2_58310687     AAsi    T    A        0      0        2 
   2   chr2_58310687     AKia    T    A        0      0        2 
   2   chr2_58310687     AOna    T    A        0      0        2 
   2   chr2_58310687     ASom    T    A        0      0        2 
   2   chr2_58310687     HCab    T    A        0      0        2 
   2   chr2_58310687     HPrz    T    A      0.5      1        2 
   2   chr2_58310687     ZBoe    T    A        0      0        2 
   2   chr2_58310687     ZGre    T    A        0      0        2 
   2   chr2_58310687     ZHar    T    A        0      0        2 
   2   chr2_58310687   Sample    T    A        0      0        2 
   2   chr2_58320997     AAsi    C    A        0      0        2 
   2   chr2_58320997     AKia    C    A        0      0        2 
   2   chr2_58320997     AOna    C    A        0      0        2 
   2   chr2_58320997     ASom    C    A        0      0        2 
   2   chr2_58320997     HCab    C    A        0      0        2 
   2   chr2_58320997     HPrz    C    A        0      0        2 
   2   chr2_58320997     ZBoe    C    A        0      0        2 
   2   chr2_58320997     ZGre    C    A        1      2        2 
   2   chr2_58320997     ZHar    C    A        0      0        2 
   2   chr2_58320997   Sample    C    A        0      0        2 
   2   chr2_58329107     AAsi    G    C        0      0        2 
   2   chr2_58329107     AKia    G    C        0      0        2 
   2   chr2_58329107     AOna    G    C        0      0        2 
   2   chr2_58329107     ASom    G    C        0      0        2 
   2   chr2_58329107     HCab    G    C        1      2        2 
   2   chr2_58329107     HPrz    G    C        1      2        2 
   2   chr2_58329107     ZBoe    G    C        0      0        2 
   2   chr2_58329107     ZGre    G    C        0      0        2 
   2   chr2_58329107     ZHar    G    C        0      0        2 
   2   chr2_58329107   Sample    G    C        0      0        2 
   2   chr2_58344954     AAsi    C    A        1      2        2 
   2   chr2_58344954     AKia    C    A        0      0        2 
   2   chr2_58344954     AOna    C    A        0      0        2 
   2   chr2_58344954     ASom    C    A        1      2        2 
   2   chr2_58344954     HCab    C    A        0      0        2 
   2   chr2_58344954     HPrz    C    A        0      0        2 
   2   chr2_58344954     ZBoe    C    A        0      0        2 
   2   chr2_58344954     ZGre    C    A        0      0        2 
   2   chr2_58344954     ZHar    C    A        0      0        2 
   2   chr2_58344954   Sample    C    A        1      2        2 
   2   chr2_58376086     AAsi    C    A        0      0        2 
   2   chr2_58376086     AKia    C    A        1      2        2 
   2   chr2_58376086     AOna    C    A      0.5      1        2 
   2   chr2_58376086     ASom    C    A        0      0        2 
   2   chr2_58376086     HCab    C    A        0      0        2 
   2   chr2_58376086     HPrz    C    A        0      0        2 
   2   chr2_58376086     ZBoe    C    A        0      0        2 
   2   chr2_58376086     ZGre    C    A        0      0        2 
   2   chr2_58376086     ZHar    C    A        0      0        2 
   2   chr2_58376086   Sample    C    A        0      0        2 
   2   chr2_58397961     AAsi    C    G        0      0        2 
   2   chr2_58397961     AKia    C    G        0      0        2 
   2   chr2_58397961     AOna    C    G        0      0        2 
   2   chr2_58397961     ASom    C    G        0      0        2 
   2   chr2_58397961     HCab    C    G        0      0        2 
   2   chr2_58397961     HPrz    C    G        0      0        2 
   2   chr2_58397961     ZBoe    C    G      0.5      1        2 
   2   chr2_58397961     ZGre    C    G        0      0        2 
   2   chr2_58397961     ZHar    C    G        0      0        2 
   2   chr2_58397961   Sample    C    G        0      0        2 
   2   chr2_58406009     AAsi    A    C        0      0        2 
   2   chr2_58406009     AKia    A    C        0      0        2 
   2   chr2_58406009     AOna    A    C        0      0        2 
   2   chr2_58406009     ASom    A    C        0      0        2 
   2   chr2_58406009     HCab    A    C        1      2        2 
   2   chr2_58406009     HPrz    A    C        1      2        2 
   2   chr2_58406009     ZBoe    A    C        0      0        2 
   2   chr2_58406009     ZGre    A    C        0      0        2 
   2   chr2_58406009     ZHar    A    C        0      0        2 
   2   chr2_58406009   Sample    A    C        0      0        2 
   2   chr2_58415683     AAsi    T    G        0      0        2 
   2   chr2_58415683     AKia    T    G        0      0        2 
   2   chr2_58415683     AOna    T    G        0      0        2 
   2   chr2_58415683     ASom    T    G        0      0        2 
   2   chr2_58415683     HCab    T    G        0      0        2 
   2   chr2_58415683     HPrz    T    G        0      0        2 
   2   chr2_58415683     ZBoe    T    G        0      0        2 
   2   chr2_58415683     ZGre    T    G        0      0        2 
   2   chr2_58415683     ZHar    T    G        1      2        2 
   2   chr2_58415683   Sample    T    G        0      0        2 
   2   chr2_58425695     AAsi    T    G        0      0        2 
   2   chr2_58425695     AKia    T    G        1      2        2 
   2   chr2_58425695     AOna    T    G        0      0        2 
   2   chr2_58425695     ASom    T    G        0      0        2 
   2   chr2_58425695     HCab    T    G        0      0        2 
   2   chr2_58425695     HPrz    T    G        0      0        2 
   2   chr2_58425695     ZBoe    T    G        0      0        2 
   2   chr2_58425695     ZGre    T    G        0      0        2 
   2   chr2_58425695     ZHar    T    G        0      0        2 
   2   chr2_58425695   Sample    T    G        0      0        2 
   2   chr2_58453424     AAsi    G    C        0      0        2 
   2   chr2_58453424     AKia    G    C        0      0        2 
   2   chr2_58453424     AOna    G    C        0      0        2 
   2   chr2_58453424     ASom    G    C        0      0        2 
   2   chr2_58453424     HCab    G    C        0      0        2 
   2   chr2_58453424     HPrz    G    C        0      0        2 
   2   chr2_58453424     ZBoe    G    C      0.5      1        2 
   2   chr2_58453424     ZGre    G    C        0      0        2 
   2   chr2_58453424     ZHar    G    C        0      0        2 
   2   chr2_58453424   Sample    G    C        0      0        2 
   2   chr2_58456060     AAsi    C    G        0      0        2 
   2   chr2_58456060     AKia    C    G        0      0        2 
   2   chr2_58456060     AOna    C    G        0      0        2 
   2   chr2_58456060     ASom    C    G        0      0        2 
   2   chr2_58456060     HCab    C    G        1      2        2 
   2   chr2_58456060     HPrz    C    G        1      2        2 
   2   chr2_58456060     ZBoe    C    G        0      0        2 
   2   chr2_58456060     ZGre    C    G        0      0        2 
   2   chr2_58456060     ZHar    C    G        0      0        2 
   2   chr2_58456060   Sample    C    G        0      0        2 
   2   chr2_58460249     AAsi    C    G        0      0        2 
   2   chr2_58460249     AKia    C    G        1      2        2 
   2   chr2_58460249     AOna    C    G        0      0        2 
   2   chr2_58460249     ASom    C    G        0      0        2 
   2   chr2_58460249     HCab    C    G        0      0        2 
   2   chr2_58460249     HPrz    C    G        0      0        2 
   2   chr2_58460249     ZBoe    C    G        0      0        2 
   2   chr2_58460249     ZGre    C    G        0      0        2 
   2   chr2_58460249     ZHar    C    G        0      0        2 
   2   chr2_58460249   Sample    C    G        0      0        2 
   2   chr2_58491891     AAsi    G    C        0      0        2 
   2   chr2_58491891     AKia    G    C        0      0        2 
   2   chr2_58491891     AOna    G    C        0      0        2 
   2   chr2_58491891     ASom    G    C        0      0        2 
   2   chr2_58491891     HCab    G    C        1      2        2 
   2   chr2_58491891     HPrz    G    C        1      2        2 
   2   chr2_58491891     ZBoe    G    C        1      2        2 
   2   chr2_58491891     ZGre    G    C        1      2        2 
   2   chr2_58491891     ZHar    G    C        0      0        2 
   2   chr2_58491891   Sample    G    C        0      0        2 
   2   chr2_58519499     AAsi    T    A        0      0        2 
   2   chr2_58519499     AKia    T    A        0      0        2 
   2   chr2_58519499     AOna    T    A        0      0        2 
   2   chr2_58519499     ASom    T    A        0      0        2 
   2   chr2_58519499     HCab    T    A        1      2        2 
   2   chr2_58519499     HPrz    T    A        1      2        2 
   2   chr2_58519499     ZBoe    T    A        0      0        2 
   2   chr2_58519499     ZGre    T    A        0      0        2 
   2   chr2_58519499     ZHar    T    A        0      0        2 
   2   chr2_58519499   Sample    T    A        0      0        2 
   2   chr2_58525055     AAsi    A    C        0      0        2 
   2   chr2_58525055     AKia    A    C        0      0        2 
   2   chr2_58525055     AOna    A    C        0      0        2 
   2   chr2_58525055     ASom    A    C        0      0        2 
   2   chr2_58525055     HCab    A    C        0      0        2 
   2   chr2_58525055     HPrz    A    C        0      0        2 
   2   chr2_58525055     ZBoe    A    C        1      2        2 
   2   chr2_58525055     ZGre    A    C        0      0        2 
   2   chr2_58525055     ZHar    A    C        0      0        2 
   2   chr2_58525055   Sample    A    C        0      0        2 
   2   chr2_58527666     AAsi    A    C        0      0        2 
   2   chr2_58527666     AKia    A    C        0      0        2 
   2   chr2_58527666     AOna    A    C        0      0        2 
   2   chr2_58527666     ASom    A    C        0      0        2 
   2   chr2_58527666     HCab    A    C        0      0        2 
   2   chr2_58527666     HPrz    A    C        0      0        2 
   2   chr2_58527666     ZBoe    A    C        0      0        2 
   2   chr2_58527666     ZGre    A    C        1      2        2 
   2   chr2_58527666     ZHar    A    C        0      0        2 
   2   chr2_58527666   Sample    A    C        0      0        2 
   2   chr2_58531432     AAsi    T    A        0      0        2 
   2   chr2_58531432     AKia    T    A        0      0        2 
   2   chr2_58531432     AOna    T    A        0      0        2 
   2   chr2_58531432     ASom    T    A        0      0        2 
   2   chr2_58531432     HCab    T    A      0.5      1        2 
   2   chr2_58531432     HPrz    T    A      0.5      1        2 
   2   chr2_58531432     ZBoe    T    A        0      0        2 
   2   chr2_58531432     ZGre    T    A        0      0        2 
   2   chr2_58531432     ZHar    T    A        0      0        2 
   2   chr2_58531432   Sample    T    A        0      0        2 
   2   chr2_58544368     AAsi    G    T        0      0        2 
   2   chr2_58544368     AKia    G    T        0      0        2 
   2   chr2_58544368     AOna    G    T        0      0        2 
   2   chr2_58544368     ASom    G    T        0      0        2 
   2   chr2_58544368     HCab    G    T        1      2        2 
   2   chr2_58544368     HPrz    G    T        1      2        2 
   2   chr2_58544368     ZBoe    G    T        0      0        2 
   2   chr2_58544368     ZGre    G    T        0      0        2 
   2   chr2_58544368     ZHar    G    T        0      0        2 
   2   chr2_58544368   Sample    G    T        0      0        2 
   2   chr2_58553807     AAsi    C    G        0      0        2 
   2   chr2_58553807     AKia    C    G        0      0        2 
   2   chr2_58553807     AOna    C    G        0      0        2 
   2   chr2_58553807     ASom    C    G        0      0        2 
   2   chr2_58553807     HCab    C    G        1      2        2 
   2   chr2_58553807     HPrz    C    G        1      2        2 
   2   chr2_58553807     ZBoe    C    G        0      0        2 
   2   chr2_58553807     ZGre    C    G        0      0        2 
   2   chr2_58553807     ZHar    C    G        0      0        2 
   2   chr2_58553807   Sample    C    G        0      0        2 
   2   chr2_58557667     AAsi    C    G        0      0        2 
   2   chr2_58557667     AKia    C    G        0      0        2 
   2   chr2_58557667     AOna    C    G        0      0        2 
   2   chr2_58557667     ASom    C    G      0.5      1        2 
   2   chr2_58557667     HCab    C    G        0      0        2 
   2   chr2_58557667     HPrz    C    G        0      0        2 
   2   chr2_58557667     ZBoe    C    G        0      0        2 
   2   chr2_58557667     ZGre    C    G        0      0        2 
   2   chr2_58557667     ZHar    C    G        0      0        2 
   2   chr2_58557667   Sample    C    G        0      0        2 
   2   chr2_58560372     AAsi    A    T        0      0        2 
   2   chr2_58560372     AKia    A    T        0      0        2 
   2   chr2_58560372     AOna    A    T        0      0        2 
   2   chr2_58560372     ASom    A    T        0      0        2 
   2   chr2_58560372     HCab    A    T        0      0        2 
   2   chr2_58560372     HPrz    A    T        0      0        2 
   2   chr2_58560372     ZBoe    A    T      0.5      1        2 
   2   chr2_58560372     ZGre    A    T        0      0        2 
   2   chr2_58560372     ZHar    A    T        0      0        2 
   2   chr2_58560372   Sample    A    T        0      0        2 
   2   chr2_58562478     AAsi    A    C        0      0        2 
   2   chr2_58562478     AKia    A    C        0      0        2 
   2   chr2_58562478     AOna    A    C      0.5      1        2 
   2   chr2_58562478     ASom    A    C        0      0        2 
   2   chr2_58562478     HCab    A    C        0      0        2 
   2   chr2_58562478     HPrz    A    C        0      0        2 
   2   chr2_58562478     ZBoe    A    C        0      0        2 
   2   chr2_58562478     ZGre    A    C        0      0        2 
   2   chr2_58562478     ZHar    A    C        0      0        2 
   2   chr2_58562478   Sample    A    C        0      0        2 
   2   chr2_58579066     AAsi    C    G        0      0        2 
   2   chr2_58579066     AKia    C    G        0      0        2 
   2   chr2_58579066     AOna    C    G        0      0        2 
   2   chr2_58579066     ASom    C    G        0      0        2 
   2   chr2_58579066     HCab    C    G        1      2        2 
   2   chr2_58579066     HPrz    C    G        1      2        2 
   2   chr2_58579066     ZBoe    C    G        0      0        2 
   2   chr2_58579066     ZGre    C    G        0      0        2 
   2   chr2_58579066     ZHar    C    G        0      0        2 
   2   chr2_58579066   Sample    C    G        0      0        2 
   2   chr2_58579600     AAsi    G    C        0      0        2 
   2   chr2_58579600     AKia    G    C        0      0        2 
   2   chr2_58579600     AOna    G    C        0      0        2 
   2   chr2_58579600     ASom    G    C        0      0        2 
   2   chr2_58579600     HCab    G    C        0      0        2 
   2   chr2_58579600     HPrz    G    C        0      0        2 
   2   chr2_58579600     ZBoe    G    C        0      0        2 
   2   chr2_58579600     ZGre    G    C      0.5      1        2 
   2   chr2_58579600     ZHar    G    C        0      0        2 
   2   chr2_58579600   Sample    G    C        0      0        2 
   2   chr2_58590756     AAsi    C    G        0      0        2 
   2   chr2_58590756     AKia    C    G      0.5      1        2 
   2   chr2_58590756     AOna    C    G        1      2        2 
   2   chr2_58590756     ASom    C    G        0      0        2 
   2   chr2_58590756     HCab    C    G        0      0        2 
   2   chr2_58590756     HPrz    C    G        0      0        2 
   2   chr2_58590756     ZBoe    C    G        0      0        2 
   2   chr2_58590756     ZGre    C    G        0      0        2 
   2   chr2_58590756     ZHar    C    G        0      0        2 
   2   chr2_58590756   Sample    C    G        0      0        2 
   2   chr2_58592938     AAsi    A    C        0      0        2 
   2   chr2_58592938     AKia    A    C        0      0        2 
   2   chr2_58592938     AOna    A    C        0      0        2 
   2   chr2_58592938     ASom    A    C        0      0        2 
   2   chr2_58592938     HCab    A    C        0      0        2 
   2   chr2_58592938     HPrz    A    C        0      0        2 
   2   chr2_58592938     ZBoe    A    C        0      0        2 
   2   chr2_58592938     ZGre    A    C        0      0        2 
   2   chr2_58592938     ZHar    A    C        1      2        2 
   2   chr2_58592938   Sample    A    C        0      0        2 
   2   chr2_58593615     AAsi    T    G        0      0        2 
   2   chr2_58593615     AKia    T    G        0      0        2 
   2   chr2_58593615     AOna    T    G        0      0        2 
   2   chr2_58593615     ASom    T    G        0      0        2 
   2   chr2_58593615     HCab    T    G        1      2        2 
   2   chr2_58593615     HPrz    T    G        1      2        2 
   2   chr2_58593615     ZBoe    T    G        0      0        2 
   2   chr2_58593615     ZGre    T    G        0      0        2 
   2   chr2_58593615     ZHar    T    G        0      0        2 
   2   chr2_58593615   Sample    T    G        0      0        2 
   2   chr2_58593860     AAsi    T    G        0      0        2 
   2   chr2_58593860     AKia    T    G        0      0        2 
   2   chr2_58593860     AOna    T    G      0.5      1        2 
   2   chr2_58593860     ASom    T    G        0      0        2 
   2   chr2_58593860     HCab    T    G        0      0        2 
   2   chr2_58593860     HPrz    T    G        0      0        2 
   2   chr2_58593860     ZBoe    T    G        0      0        2 
   2   chr2_58593860     ZGre    T    G        0      0        2 
   2   chr2_58593860     ZHar    T    G        0      0        2 
   2   chr2_58593860   Sample    T    G        0      0        2 
   2   chr2_58604963     AAsi    T    G        0      0        2 
   2   chr2_58604963     AKia    T    G        0      0        2 
   2   chr2_58604963     AOna    T    G        0      0        2 
   2   chr2_58604963     ASom    T    G        0      0        2 
   2   chr2_58604963     HCab    T    G        0      0        2 
   2   chr2_58604963     HPrz    T    G        0      0        2 
   2   chr2_58604963     ZBoe    T    G      0.5      1        2 
   2   chr2_58604963     ZGre    T    G        0      0        2 
   2   chr2_58604963     ZHar    T    G        0      0        2 
   2   chr2_58604963   Sample    T    G        0      0        2 
   2   chr2_58610765     AAsi    C    G        0      0        2 
   2   chr2_58610765     AKia    C    G        0      0        2 
   2   chr2_58610765     AOna    C    G        0      0        2 
   2   chr2_58610765     ASom    C    G        0      0        2 
   2   chr2_58610765     HCab    C    G        0      0        2 
   2   chr2_58610765     HPrz    C    G        0      0        2 
   2   chr2_58610765     ZBoe    C    G      0.5      1        2 
   2   chr2_58610765     ZGre    C    G        0      0        2 
   2   chr2_58610765     ZHar    C    G        0      0        2 
   2   chr2_58610765   Sample    C    G        0      0        2 
   2   chr2_58618456     AAsi    C    G        0      0        2 
   2   chr2_58618456     AKia    C    G        0      0        2 
   2   chr2_58618456     AOna    C    G        0      0        2 
   2   chr2_58618456     ASom    C    G        0      0        2 
   2   chr2_58618456     HCab    C    G        0      0        2 
   2   chr2_58618456     HPrz    C    G        0      0        2 
   2   chr2_58618456     ZBoe    C    G      0.5      1        2 
   2   chr2_58618456     ZGre    C    G        0      0        2 
   2   chr2_58618456     ZHar    C    G        0      0        2 
   2   chr2_58618456   Sample    C    G        0      0        2 
   2   chr2_58621545     AAsi    C    A        0      0        2 
   2   chr2_58621545     AKia    C    A        0      0        2 
   2   chr2_58621545     AOna    C    A      0.5      1        2 
   2   chr2_58621545     ASom    C    A        0      0        2 
   2   chr2_58621545     HCab    C    A        0      0        2 
   2   chr2_58621545     HPrz    C    A        0      0        2 
   2   chr2_58621545     ZBoe    C    A        0      0        2 
   2   chr2_58621545     ZGre    C    A        0      0        2 
   2   chr2_58621545     ZHar    C    A        0      0        2 
   2   chr2_58621545   Sample    C    A        0      0        2 
   2   chr2_58643723     AAsi    A    C        0      0        2 
   2   chr2_58643723     AKia    A    C        0      0        2 
   2   chr2_58643723     AOna    A    C        0      0        2 
   2   chr2_58643723     ASom    A    C        0      0        2 
   2   chr2_58643723     HCab    A    C        0      0        2 
   2   chr2_58643723     HPrz    A    C        0      0        2 
   2   chr2_58643723     ZBoe    A    C        0      0        2 
   2   chr2_58643723     ZGre    A    C        0      0        2 
   2   chr2_58643723     ZHar    A    C        1      2        2 
   2   chr2_58643723   Sample    A    C        0      0        2 
   2   chr2_58651094     AAsi    T    G        0      0        2 
   2   chr2_58651094     AKia    T    G        0      0        2 
   2   chr2_58651094     AOna    T    G        0      0        2 
   2   chr2_58651094     ASom    T    G        0      0        2 
   2   chr2_58651094     HCab    T    G        0      0        2 
   2   chr2_58651094     HPrz    T    G        0      0        2 
   2   chr2_58651094     ZBoe    T    G        0      0        2 
   2   chr2_58651094     ZGre    T    G      0.5      1        2 
   2   chr2_58651094     ZHar    T    G        0      0        2 
   2   chr2_58651094   Sample    T    G        0      0        2 
   2   chr2_58651898     AAsi    G    C        1      2        2 
   2   chr2_58651898     AKia    G    C        0      0        2 
   2   chr2_58651898     AOna    G    C        0      0        2 
   2   chr2_58651898     ASom    G    C        1      2        2 
   2   chr2_58651898     HCab    G    C        0      0        2 
   2   chr2_58651898     HPrz    G    C        0      0        2 
   2   chr2_58651898     ZBoe    G    C        0      0        2 
   2   chr2_58651898     ZGre    G    C        0      0        2 
   2   chr2_58651898     ZHar    G    C        0      0        2 
   2   chr2_58651898   Sample    G    C        1      2        2 
   2   chr2_58661582     AAsi    C    A        0      0        2 
   2   chr2_58661582     AKia    C    A        0      0        2 
   2   chr2_58661582     AOna    C    A        0      0        2 
   2   chr2_58661582     ASom    C    A        0      0        2 
   2   chr2_58661582     HCab    C    A        1      2        2 
   2   chr2_58661582     HPrz    C    A        1      2        2 
   2   chr2_58661582     ZBoe    C    A        0      0        2 
   2   chr2_58661582     ZGre    C    A        0      0        2 
   2   chr2_58661582     ZHar    C    A        0      0        2 
   2   chr2_58661582   Sample    C    A        0      0        2 
   2   chr2_58670110     AAsi    C    A        0      0        2 
   2   chr2_58670110     AKia    C    A        0      0        2 
   2   chr2_58670110     AOna    C    A        1      2        2 
   2   chr2_58670110     ASom    C    A        0      0        2 
   2   chr2_58670110     HCab    C    A        0      0        2 
   2   chr2_58670110     HPrz    C    A        0      0        2 
   2   chr2_58670110     ZBoe    C    A        0      0        2 
   2   chr2_58670110     ZGre    C    A        0      0        2 
   2   chr2_58670110     ZHar    C    A        0      0        2 
   2   chr2_58670110   Sample    C    A        0      0        2 
   2   chr2_58673330     AAsi    C    G        0      0        2 
   2   chr2_58673330     AKia    C    G        0      0        2 
   2   chr2_58673330     AOna    C    G        0      0        2 
   2   chr2_58673330     ASom    C    G      0.5      1        2 
   2   chr2_58673330     HCab    C    G        0      0        2 
   2   chr2_58673330     HPrz    C    G        0      0        2 
   2   chr2_58673330     ZBoe    C    G        0      0        2 
   2   chr2_58673330     ZGre    C    G        0      0        2 
   2   chr2_58673330     ZHar    C    G        0      0        2 
   2   chr2_58673330   Sample    C    G        0      0        2 
   2   chr2_58677376     AAsi    A    T        0      0        2 
   2   chr2_58677376     AKia    A    T        0      0        2 
   2   chr2_58677376     AOna    A    T        0      0        2 
   2   chr2_58677376     ASom    A    T        0      0        2 
   2   chr2_58677376     HCab    A    T      0.5      1        2 
   2   chr2_58677376     HPrz    A    T        0      0        2 
   2   chr2_58677376     ZBoe    A    T        0      0        2 
   2   chr2_58677376     ZGre    A    T        0      0        2 
   2   chr2_58677376     ZHar    A    T        0      0        2 
   2   chr2_58677376   Sample    A    T        0      0        2 
   2   chr2_58703186     AAsi    A    C      0.5      1        2 
   2   chr2_58703186     AKia    A    C        0      0        2 
   2   chr2_58703186     AOna    A    C        0      0        2 
   2   chr2_58703186     ASom    A    C        0      0        2 
   2   chr2_58703186     HCab    A    C        0      0        2 
   2   chr2_58703186     HPrz    A    C        0      0        2 
   2   chr2_58703186     ZBoe    A    C        0      0        2 
   2   chr2_58703186     ZGre    A    C        0      0        2 
   2   chr2_58703186     ZHar    A    C        0      0        2 
   2   chr2_58703186   Sample    A    C        1      2        2 
   2   chr2_58719218     AAsi    C    G        0      0        2 
   2   chr2_58719218     AKia    C    G        0      0        2 
   2   chr2_58719218     AOna    C    G        0      0        2 
   2   chr2_58719218     ASom    C    G        0      0        2 
   2   chr2_58719218     HCab    C    G        0      0        2 
   2   chr2_58719218     HPrz    C    G        0      0        2 
   2   chr2_58719218     ZBoe    C    G        0      0        2 
   2   chr2_58719218     ZGre    C    G      0.5      1        2 
   2   chr2_58719218     ZHar    C    G        0      0        2 
   2   chr2_58719218   Sample    C    G        0      0        2 
   2   chr2_58733703     AAsi    T    G      0.5      1        2 
   2   chr2_58733703     AKia    T    G        0      0        2 
   2   chr2_58733703     AOna    T    G        0      0        2 
   2   chr2_58733703     ASom    T    G        0      0        2 
   2   chr2_58733703     HCab    T    G        0      0        2 
   2   chr2_58733703     HPrz    T    G        0      0        2 
   2   chr2_58733703     ZBoe    T    G        0      0        2 
   2   chr2_58733703     ZGre    T    G        0      0        2 
   2   chr2_58733703     ZHar    T    G        0      0        2 
   2   chr2_58733703   Sample    T    G        0      0        2 
   2   chr2_58735959     AAsi    T    A        0      0        2 
   2   chr2_58735959     AKia    T    A        0      0        2 
   2   chr2_58735959     AOna    T    A        0      0        2 
   2   chr2_58735959     ASom    T    A        0      0        2 
   2   chr2_58735959     HCab    T    A        0      0        2 
   2   chr2_58735959     HPrz    T    A        0      0        2 
   2   chr2_58735959     ZBoe    T    A        1      2        2 
   2   chr2_58735959     ZGre    T    A        0      0        2 
   2   chr2_58735959     ZHar    T    A        0      0        2 
   2   chr2_58735959   Sample    T    A        0      0        2 
   2   chr2_58782068     AAsi    A    C      0.5      1        2 
   2   chr2_58782068     AKia    A    C        0      0        2 
   2   chr2_58782068     AOna    A    C        0      0        2 
   2   chr2_58782068     ASom    A    C        0      0        2 
   2   chr2_58782068     HCab    A    C        0      0        2 
   2   chr2_58782068     HPrz    A    C        0      0        2 
   2   chr2_58782068     ZBoe    A    C        0      0        2 
   2   chr2_58782068     ZGre    A    C        0      0        2 
   2   chr2_58782068     ZHar    A    C        0      0        2 
   2   chr2_58782068   Sample    A    C        0      0        2 
   2   chr2_58867512     AAsi    G    C        0      0        2 
   2   chr2_58867512     AKia    G    C        1      2        2 
   2   chr2_58867512     AOna    G    C      0.5      1        2 
   2   chr2_58867512     ASom    G    C        0      0        2 
   2   chr2_58867512     HCab    G    C        0      0        2 
   2   chr2_58867512     HPrz    G    C        0      0        2 
   2   chr2_58867512     ZBoe    G    C        0      0        2 
   2   chr2_58867512     ZGre    G    C        0      0        2 
   2   chr2_58867512     ZHar    G    C        0      0        2 
   2   chr2_58867512   Sample    G    C        0      0        2 
   2   chr2_58878221     AAsi    A    C        0      0        2 
   2   chr2_58878221     AKia    A    C        0      0        2 
   2   chr2_58878221     AOna    A    C        0      0        2 
   2   chr2_58878221     ASom    A    C      0.5      1        2 
   2   chr2_58878221     HCab    A    C        0      0        2 
   2   chr2_58878221     HPrz    A    C        0      0        2 
   2   chr2_58878221     ZBoe    A    C        0      0        2 
   2   chr2_58878221     ZGre    A    C        0      0        2 
   2   chr2_58878221     ZHar    A    C        0      0        2 
   2   chr2_58878221   Sample    A    C        0      0        2 
   2   chr2_58894714     AAsi    G    T        0      0        2 
   2   chr2_58894714     AKia    G    T        0      0        2 
   2   chr2_58894714     AOna    G    T        0      0        2 
   2   chr2_58894714     ASom    G    T        0      0        2 
   2   chr2_58894714     HCab    G    T        0      0        2 
   2   chr2_58894714     HPrz    G    T      0.5      1        2 
   2   chr2_58894714     ZBoe    G    T        0      0        2 
   2   chr2_58894714     ZGre    G    T        0      0        2 
   2   chr2_58894714     ZHar    G    T        0      0        2 
   2   chr2_58894714   Sample    G    T        0      0        2 
   2   chr2_58911243     AAsi    G    T        0      0        2 
   2   chr2_58911243     AKia    G    T        0      0        2 
   2   chr2_58911243     AOna    G    T        0      0        2 
   2   chr2_58911243     ASom    G    T        0      0        2 
   2   chr2_58911243     HCab    G    T        0      0        2 
   2   chr2_58911243     HPrz    G    T      0.5      1        2 
   2   chr2_58911243     ZBoe    G    T        0      0        2 
   2   chr2_58911243     ZGre    G    T        0      0        2 
   2   chr2_58911243     ZHar    G    T        0      0        2 
   2   chr2_58911243   Sample    G    T        0      0        2 
   2   chr2_58919103     AAsi    C    G        0      0        2 
   2   chr2_58919103     AKia    C    G        0      0        2 
   2   chr2_58919103     AOna    C    G        0      0        2 
   2   chr2_58919103     ASom    C    G        0      0        2 
   2   chr2_58919103     HCab    C    G        1      2        2 
   2   chr2_58919103     HPrz    C    G        1      2        2 
   2   chr2_58919103     ZBoe    C    G        0      0        2 
   2   chr2_58919103     ZGre    C    G        0      0        2 
   2   chr2_58919103     ZHar    C    G        0      0        2 
   2   chr2_58919103   Sample    C    G        0      0        2 
   2   chr2_58955689     AAsi    G    C        0      0        2 
   2   chr2_58955689     AKia    G    C        0      0        2 
   2   chr2_58955689     AOna    G    C        0      0        2 
   2   chr2_58955689     ASom    G    C        0      0        2 
   2   chr2_58955689     HCab    G    C        0      0        2 
   2   chr2_58955689     HPrz    G    C      0.5      1        2 
   2   chr2_58955689     ZBoe    G    C        0      0        2 
   2   chr2_58955689     ZGre    G    C        0      0        2 
   2   chr2_58955689     ZHar    G    C        0      0        2 
   2   chr2_58955689   Sample    G    C        0      0        2 
   2   chr2_58962669     AAsi    C    G        0      0        2 
   2   chr2_58962669     AKia    C    G        0      0        2 
   2   chr2_58962669     AOna    C    G        0      0        2 
   2   chr2_58962669     ASom    C    G        0      0        2 
   2   chr2_58962669     HCab    C    G        1      2        2 
   2   chr2_58962669     HPrz    C    G        1      2        2 
   2   chr2_58962669     ZBoe    C    G        0      0        2 
   2   chr2_58962669     ZGre    C    G        0      0        2 
   2   chr2_58962669     ZHar    C    G        0      0        2 
   2   chr2_58962669   Sample    C    G        0      0        2 
   2   chr2_58970436     AAsi    T    G        0      0        2 
   2   chr2_58970436     AKia    T    G      0.5      1        2 
   2   chr2_58970436     AOna    T    G        0      0        2 
   2   chr2_58970436     ASom    T    G        0      0        2 
   2   chr2_58970436     HCab    T    G        0      0        2 
   2   chr2_58970436     HPrz    T    G        0      0        2 
   2   chr2_58970436     ZBoe    T    G        0      0        2 
   2   chr2_58970436     ZGre    T    G        0      0        2 
   2   chr2_58970436     ZHar    T    G        0      0        2 
   2   chr2_58970436   Sample    T    G        0      0        2 
   2   chr2_58981993     AAsi    C    G        0      0        2 
   2   chr2_58981993     AKia    C    G        0      0        2 
   2   chr2_58981993     AOna    C    G        0      0        2 
   2   chr2_58981993     ASom    C    G        0      0        2 
   2   chr2_58981993     HCab    C    G        1      2        2 
   2   chr2_58981993     HPrz    C    G        1      2        2 
   2   chr2_58981993     ZBoe    C    G        0      0        2 
   2   chr2_58981993     ZGre    C    G        0      0        2 
   2   chr2_58981993     ZHar    C    G        0      0        2 
   2   chr2_58981993   Sample    C    G        0      0        2 
   2   chr2_58996592     AAsi    T    G        0      0        2 
   2   chr2_58996592     AKia    T    G        0      0        2 
   2   chr2_58996592     AOna    T    G        0      0        2 
   2   chr2_58996592     ASom    T    G        0      0        2 
   2   chr2_58996592     HCab    T    G        1      2        2 
   2   chr2_58996592     HPrz    T    G        1      2        2 
   2   chr2_58996592     ZBoe    T    G        0      0        2 
   2   chr2_58996592     ZGre    T    G        0      0        2 
   2   chr2_58996592     ZHar    T    G        0      0        2 
   2   chr2_58996592   Sample    T    G        0      0        2 
   2   chr2_58999955     AAsi    G    T        0      0        2 
   2   chr2_58999955     AKia    G    T        1      2        2 
   2   chr2_58999955     AOna    G    T        0      0        2 
   2   chr2_58999955     ASom    G    T        0      0        2 
   2   chr2_58999955     HCab    G    T        0      0        2 
   2   chr2_58999955     HPrz    G    T        0      0        2 
   2   chr2_58999955     ZBoe    G    T        0      0        2 
   2   chr2_58999955     ZGre    G    T        0      0        2 
   2   chr2_58999955     ZHar    G    T        0      0        2 
   2   chr2_58999955   Sample    G    T        0      0        2 
   2   chr2_59002061     AAsi    T    G      0.5      1        2 
   2   chr2_59002061     AKia    T    G        0      0        2 
   2   chr2_59002061     AOna    T    G        0      0        2 
   2   chr2_59002061     ASom    T    G        0      0        2 
   2   chr2_59002061     HCab    T    G        0      0        2 
   2   chr2_59002061     HPrz    T    G        0      0        2 
   2   chr2_59002061     ZBoe    T    G        0      0        2 
   2   chr2_59002061     ZGre    T    G        0      0        2 
   2   chr2_59002061     ZHar    T    G        0      0        2 
   2   chr2_59002061   Sample    T    G        0      0        2 
   2   chr2_59005168     AAsi    C    G        0      0        2 
   2   chr2_59005168     AKia    C    G        0      0        2 
   2   chr2_59005168     AOna    C    G      0.5      1        2 
   2   chr2_59005168     ASom    C    G        0      0        2 
   2   chr2_59005168     HCab    C    G        0      0        2 
   2   chr2_59005168     HPrz    C    G        0      0        2 
   2   chr2_59005168     ZBoe    C    G        0      0        2 
   2   chr2_59005168     ZGre    C    G        0      0        2 
   2   chr2_59005168     ZHar    C    G        0      0        2 
   2   chr2_59005168   Sample    C    G        0      0        2 
   2   chr2_59010760     AAsi    T    G        0      0        2 
   2   chr2_59010760     AKia    T    G        0      0        2 
   2   chr2_59010760     AOna    T    G        0      0        2 
   2   chr2_59010760     ASom    T    G        0      0        2 
   2   chr2_59010760     HCab    T    G        0      0        2 
   2   chr2_59010760     HPrz    T    G        0      0        2 
   2   chr2_59010760     ZBoe    T    G        0      0        2 
   2   chr2_59010760     ZGre    T    G        0      0        2 
   2   chr2_59010760     ZHar    T    G        1      2        2 
   2   chr2_59010760   Sample    T    G        0      0        2 
   2   chr2_59011982     AAsi    G    C        0      0        2 
   2   chr2_59011982     AKia    G    C        0      0        2 
   2   chr2_59011982     AOna    G    C        0      0        2 
   2   chr2_59011982     ASom    G    C        0      0        2 
   2   chr2_59011982     HCab    G    C        1      2        2 
   2   chr2_59011982     HPrz    G    C        1      2        2 
   2   chr2_59011982     ZBoe    G    C        0      0        2 
   2   chr2_59011982     ZGre    G    C        0      0        2 
   2   chr2_59011982     ZHar    G    C        0      0        2 
   2   chr2_59011982   Sample    G    C        0      0        2 
   2   chr2_59013305     AAsi    T    G        0      0        2 
   2   chr2_59013305     AKia    T    G        0      0        2 
   2   chr2_59013305     AOna    T    G        0      0        2 
   2   chr2_59013305     ASom    T    G        0      0        2 
   2   chr2_59013305     HCab    T    G        0      0        2 
   2   chr2_59013305     HPrz    T    G        0      0        2 
   2   chr2_59013305     ZBoe    T    G      0.5      1        2 
   2   chr2_59013305     ZGre    T    G        0      0        2 
   2   chr2_59013305     ZHar    T    G        0      0        2 
   2   chr2_59013305   Sample    T    G        0      0        2 
   2   chr2_59016537     AAsi    G    T        0      0        2 
   2   chr2_59016537     AKia    G    T        0      0        2 
   2   chr2_59016537     AOna    G    T        0      0        2 
   2   chr2_59016537     ASom    G    T        0      0        2 
   2   chr2_59016537     HCab    G    T        0      0        2 
   2   chr2_59016537     HPrz    G    T        0      0        2 
   2   chr2_59016537     ZBoe    G    T        0      0        2 
   2   chr2_59016537     ZGre    G    T        1      2        2 
   2   chr2_59016537     ZHar    G    T        0      0        2 
   2   chr2_59016537   Sample    G    T        0      0        2 
   2   chr2_59023918     AAsi    C    G        0      0        2 
   2   chr2_59023918     AKia    C    G        0      0        2 
   2   chr2_59023918     AOna    C    G        0      0        2 
   2   chr2_59023918     ASom    C    G        0      0        2 
   2   chr2_59023918     HCab    C    G        0      0        2 
   2   chr2_59023918     HPrz    C    G        0      0        2 
   2   chr2_59023918     ZBoe    C    G        0      0        2 
   2   chr2_59023918     ZGre    C    G        0      0        2 
   2   chr2_59023918     ZHar    C    G      0.5      1        2 
   2   chr2_59023918   Sample    C    G        0      0        2 
   2   chr2_59026193     AAsi    G    T        0      0        2 
   2   chr2_59026193     AKia    G    T        0      0        2 
   2   chr2_59026193     AOna    G    T        0      0        2 
   2   chr2_59026193     ASom    G    T        0      0        2 
   2   chr2_59026193     HCab    G    T        0      0        2 
   2   chr2_59026193     HPrz    G    T      0.5      1        2 
   2   chr2_59026193     ZBoe    G    T        0      0        2 
   2   chr2_59026193     ZGre    G    T        0      0        2 
   2   chr2_59026193     ZHar    G    T        0      0        2 
   2   chr2_59026193   Sample    G    T        0      0        2 
   2   chr2_59032519     AAsi    C    G        0      0        2 
   2   chr2_59032519     AKia    C    G        1      2        2 
   2   chr2_59032519     AOna    C    G        0      0        2 
   2   chr2_59032519     ASom    C    G        0      0        2 
   2   chr2_59032519     HCab    C    G        0      0        2 
   2   chr2_59032519     HPrz    C    G        0      0        2 
   2   chr2_59032519     ZBoe    C    G        0      0        2 
   2   chr2_59032519     ZGre    C    G        0      0        2 
   2   chr2_59032519     ZHar    C    G        0      0        2 
   2   chr2_59032519   Sample    C    G        0      0        2 
   2   chr2_59045626     AAsi    G    C        0      0        2 
   2   chr2_59045626     AKia    G    C        0      0        2 
   2   chr2_59045626     AOna    G    C        0      0        2 
   2   chr2_59045626     ASom    G    C        0      0        2 
   2   chr2_59045626     HCab    G    C        1      2        2 
   2   chr2_59045626     HPrz    G    C      0.5      1        2 
   2   chr2_59045626     ZBoe    G    C        0      0        2 
   2   chr2_59045626     ZGre    G    C        0      0        2 
   2   chr2_59045626     ZHar    G    C        0      0        2 
   2   chr2_59045626   Sample    G    C        0      0        2 
   2   chr2_59052361     AAsi    C    G        0      0        2 
   2   chr2_59052361     AKia    C    G        0      0        2 
   2   chr2_59052361     AOna    C    G        0      0        2 
   2   chr2_59052361     ASom    C    G        0      0        2 
   2   chr2_59052361     HCab    C    G        0      0        2 
   2   chr2_59052361     HPrz    C    G        0      0        2 
   2   chr2_59052361     ZBoe    C    G        0      0        2 
   2   chr2_59052361     ZGre    C    G      0.5      1        2 
   2   chr2_59052361     ZHar    C    G        0      0        2 
   2   chr2_59052361   Sample    C    G        0      0        2 
   2   chr2_59055848     AAsi    G    C        0      0        2 
   2   chr2_59055848     AKia    G    C        0      0        2 
   2   chr2_59055848     AOna    G    C        0      0        2 
   2   chr2_59055848     ASom    G    C        0      0        2 
   2   chr2_59055848     HCab    G    C        1      2        2 
   2   chr2_59055848     HPrz    G    C        1      2        2 
   2   chr2_59055848     ZBoe    G    C        0      0        2 
   2   chr2_59055848     ZGre    G    C        0      0        2 
   2   chr2_59055848     ZHar    G    C        0      0        2 
   2   chr2_59055848   Sample    G    C        0      0        2 
   2   chr2_59067602     AAsi    T    G        0      0        2 
   2   chr2_59067602     AKia    T    G        0      0        2 
   2   chr2_59067602     AOna    T    G        0      0        2 
   2   chr2_59067602     ASom    T    G        0      0        2 
   2   chr2_59067602     HCab    T    G        1      2        2 
   2   chr2_59067602     HPrz    T    G        1      2        2 
   2   chr2_59067602     ZBoe    T    G        0      0        2 
   2   chr2_59067602     ZGre    T    G        0      0        2 
   2   chr2_59067602     ZHar    T    G        0      0        2 
   2   chr2_59067602   Sample    T    G        0      0        2 
   2   chr2_59071362     AAsi    G    C        0      0        2 
   2   chr2_59071362     AKia    G    C        0      0        2 
   2   chr2_59071362     AOna    G    C        0      0        2 
   2   chr2_59071362     ASom    G    C        0      0        2 
   2   chr2_59071362     HCab    G    C        0      0        2 
   2   chr2_59071362     HPrz    G    C      0.5      1        2 
   2   chr2_59071362     ZBoe    G    C        0      0        2 
   2   chr2_59071362     ZGre    G    C        0      0        2 
   2   chr2_59071362     ZHar    G    C        0      0        2 
   2   chr2_59071362   Sample    G    C        0      0        2 
   2   chr2_59091579     AAsi    A    C        0      0        2 
   2   chr2_59091579     AKia    A    C        0      0        2 
   2   chr2_59091579     AOna    A    C        0      0        2 
   2   chr2_59091579     ASom    A    C        1      2        2 
   2   chr2_59091579     HCab    A    C        0      0        2 
   2   chr2_59091579     HPrz    A    C        0      0        2 
   2   chr2_59091579     ZBoe    A    C        0      0        2 
   2   chr2_59091579     ZGre    A    C        0      0        2 
   2   chr2_59091579     ZHar    A    C        0      0        2 
   2   chr2_59091579   Sample    A    C        1      2        2 
   2   chr2_59095057     AAsi    A    C        0      0        2 
   2   chr2_59095057     AKia    A    C        0      0        2 
   2   chr2_59095057     AOna    A    C        0      0        2 
   2   chr2_59095057     ASom    A    C        0      0        2 
   2   chr2_59095057     HCab    A    C        1      2        2 
   2   chr2_59095057     HPrz    A    C        1      2        2 
   2   chr2_59095057     ZBoe    A    C        0      0        2 
   2   chr2_59095057     ZGre    A    C        0      0        2 
   2   chr2_59095057     ZHar    A    C        0      0        2 
   2   chr2_59095057   Sample    A    C        0      0        2 
   2   chr2_59102220     AAsi    G    C        0      0        2 
   2   chr2_59102220     AKia    G    C        0      0        2 
   2   chr2_59102220     AOna    G    C        0      0        2 
   2   chr2_59102220     ASom    G    C        0      0        2 
   2   chr2_59102220     HCab    G    C        1      2        2 
   2   chr2_59102220     HPrz    G    C        1      2        2 
   2   chr2_59102220     ZBoe    G    C        0      0        2 
   2   chr2_59102220     ZGre    G    C        0      0        2 
   2   chr2_59102220     ZHar    G    C        0      0        2 
   2   chr2_59102220   Sample    G    C        0      0        2 
   2   chr2_59115700     AAsi    T    G        0      0        2 
   2   chr2_59115700     AKia    T    G        0      0        2 
   2   chr2_59115700     AOna    T    G        0      0        2 
   2   chr2_59115700     ASom    T    G        0      0        2 
   2   chr2_59115700     HCab    T    G        0      0        2 
   2   chr2_59115700     HPrz    T    G      0.5      1        2 
   2   chr2_59115700     ZBoe    T    G        0      0        2 
   2   chr2_59115700     ZGre    T    G        0      0        2 
   2   chr2_59115700     ZHar    T    G        0      0        2 
   2   chr2_59115700   Sample    T    G        0      0        2 
   2   chr2_59116069     AAsi    T    A        0      0        2 
   2   chr2_59116069     AKia    T    A        0      0        2 
   2   chr2_59116069     AOna    T    A        0      0        2 
   2   chr2_59116069     ASom    T    A        0      0        2 
   2   chr2_59116069     HCab    T    A        0      0        2 
   2   chr2_59116069     HPrz    T    A        0      0        2 
   2   chr2_59116069     ZBoe    T    A        0      0        2 
   2   chr2_59116069     ZGre    T    A        0      0        2 
   2   chr2_59116069     ZHar    T    A      0.5      1        2 
   2   chr2_59116069   Sample    T    A        0      0        2 
   2   chr2_59145317     AAsi    G    C        0      0        2 
   2   chr2_59145317     AKia    G    C        0      0        2 
   2   chr2_59145317     AOna    G    C        0      0        2 
   2   chr2_59145317     ASom    G    C        0      0        2 
   2   chr2_59145317     HCab    G    C        0      0        2 
   2   chr2_59145317     HPrz    G    C        0      0        2 
   2   chr2_59145317     ZBoe    G    C        1      2        2 
   2   chr2_59145317     ZGre    G    C        0      0        2 
   2   chr2_59145317     ZHar    G    C        0      0        2 
   2   chr2_59145317   Sample    G    C        0      0        2 
   2   chr2_59174574     AAsi    G    C        0      0        2 
   2   chr2_59174574     AKia    G    C        0      0        2 
   2   chr2_59174574     AOna    G    C        0      0        2 
   2   chr2_59174574     ASom    G    C        0      0        2 
   2   chr2_59174574     HCab    G    C        1      2        2 
   2   chr2_59174574     HPrz    G    C        1      2        2 
   2   chr2_59174574     ZBoe    G    C        0      0        2 
   2   chr2_59174574     ZGre    G    C        0      0        2 
   2   chr2_59174574     ZHar    G    C        0      0        2 
   2   chr2_59174574   Sample    G    C        0      0        2 
   2   chr2_59176535     AAsi    G    T        1      2        2 
   2   chr2_59176535     AKia    G    T        0      0        2 
   2   chr2_59176535     AOna    G    T        0      0        2 
   2   chr2_59176535     ASom    G    T      0.5      1        2 
   2   chr2_59176535     HCab    G    T        0      0        2 
   2   chr2_59176535     HPrz    G    T        0      0        2 
   2   chr2_59176535     ZBoe    G    T        0      0        2 
   2   chr2_59176535     ZGre    G    T        0      0        2 
   2   chr2_59176535     ZHar    G    T        0      0        2 
   2   chr2_59176535   Sample    G    T        1      2        2 
   2   chr2_59179418     AAsi    T    G        0      0        2 
   2   chr2_59179418     AKia    T    G        0      0        2 
   2   chr2_59179418     AOna    T    G        0      0        2 
   2   chr2_59179418     ASom    T    G      0.5      1        2 
   2   chr2_59179418     HCab    T    G        0      0        2 
   2   chr2_59179418     HPrz    T    G        0      0        2 
   2   chr2_59179418     ZBoe    T    G        0      0        2 
   2   chr2_59179418     ZGre    T    G        0      0        2 
   2   chr2_59179418     ZHar    T    G        0      0        2 
   2   chr2_59179418   Sample    T    G        0      0        2 
   2   chr2_59200977     AAsi    C    A        1      2        2 
   2   chr2_59200977     AKia    C    A        0      0        2 
   2   chr2_59200977     AOna    C    A        0      0        2 
   2   chr2_59200977     ASom    C    A        1      2        2 
   2   chr2_59200977     HCab    C    A        0      0        2 
   2   chr2_59200977     HPrz    C    A        0      0        2 
   2   chr2_59200977     ZBoe    C    A        0      0        2 
   2   chr2_59200977     ZGre    C    A        0      0        2 
   2   chr2_59200977     ZHar    C    A        0      0        2 
   2   chr2_59200977   Sample    C    A        1      2        2 
   2   chr2_59220181     AAsi    G    T        0      0        2 
   2   chr2_59220181     AKia    G    T        0      0        2 
   2   chr2_59220181     AOna    G    T        0      0        2 
   2   chr2_59220181     ASom    G    T        0      0        2 
   2   chr2_59220181     HCab    G    T      0.5      1        2 
   2   chr2_59220181     HPrz    G    T        0      0        2 
   2   chr2_59220181     ZBoe    G    T        0      0        2 
   2   chr2_59220181     ZGre    G    T        0      0        2 
   2   chr2_59220181     ZHar    G    T        0      0        2 
   2   chr2_59220181   Sample    G    T        0      0        2 
   2   chr2_59254776     AAsi    T    A        0      0        2 
   2   chr2_59254776     AKia    T    A        0      0        2 
   2   chr2_59254776     AOna    T    A      0.5      1        2 
   2   chr2_59254776     ASom    T    A        0      0        2 
   2   chr2_59254776     HCab    T    A        0      0        2 
   2   chr2_59254776     HPrz    T    A        0      0        2 
   2   chr2_59254776     ZBoe    T    A        0      0        2 
   2   chr2_59254776     ZGre    T    A        0      0        2 
   2   chr2_59254776     ZHar    T    A        0      0        2 
   2   chr2_59254776   Sample    T    A        0      0        2 
   2   chr2_59261318     AAsi    T    A        0      0        2 
   2   chr2_59261318     AKia    T    A        0      0        2 
   2   chr2_59261318     AOna    T    A        0      0        2 
   2   chr2_59261318     ASom    T    A        0      0        2 
   2   chr2_59261318     HCab    T    A        0      0        2 
   2   chr2_59261318     HPrz    T    A        0      0        2 
   2   chr2_59261318     ZBoe    T    A        0      0        2 
   2   chr2_59261318     ZGre    T    A        0      0        2 
   2   chr2_59261318     ZHar    T    A      0.5      1        2 
   2   chr2_59261318   Sample    T    A        0      0        2 
   2   chr2_59295200     AAsi    T    G        0      0        2 
   2   chr2_59295200     AKia    T    G        0      0        2 
   2   chr2_59295200     AOna    T    G        0      0        2 
   2   chr2_59295200     ASom    T    G        0      0        2 
   2   chr2_59295200     HCab    T    G        0      0        2 
   2   chr2_59295200     HPrz    T    G        0      0        2 
   2   chr2_59295200     ZBoe    T    G        0      0        2 
   2   chr2_59295200     ZGre    T    G        0      0        2 
   2   chr2_59295200     ZHar    T    G      0.5      1        2 
   2   chr2_59295200   Sample    T    G        0      0        2 
   2   chr2_59329254     AAsi    A    C        0      0        2 
   2   chr2_59329254     AKia    A    C        0      0        2 
   2   chr2_59329254     AOna    A    C      0.5      1        2 
   2   chr2_59329254     ASom    A    C        0      0        2 
   2   chr2_59329254     HCab    A    C        0      0        2 
   2   chr2_59329254     HPrz    A    C        0      0        2 
   2   chr2_59329254     ZBoe    A    C        0      0        2 
   2   chr2_59329254     ZGre    A    C        0      0        2 
   2   chr2_59329254     ZHar    A    C        0      0        2 
   2   chr2_59329254   Sample    A    C        0      0        2 
   2   chr2_59330607     AAsi    A    C        0      0        2 
   2   chr2_59330607     AKia    A    C        0      0        2 
   2   chr2_59330607     AOna    A    C        0      0        2 
   2   chr2_59330607     ASom    A    C        0      0        2 
   2   chr2_59330607     HCab    A    C        1      2        2 
   2   chr2_59330607     HPrz    A    C        1      2        2 
   2   chr2_59330607     ZBoe    A    C        0      0        2 
   2   chr2_59330607     ZGre    A    C        0      0        2 
   2   chr2_59330607     ZHar    A    C        0      0        2 
   2   chr2_59330607   Sample    A    C        0      0        2 
   2   chr2_59396170     AAsi    A    T        0      0        2 
   2   chr2_59396170     AKia    A    T        0      0        2 
   2   chr2_59396170     AOna    A    T        0      0        2 
   2   chr2_59396170     ASom    A    T        0      0        2 
   2   chr2_59396170     HCab    A    T        1      2        2 
   2   chr2_59396170     HPrz    A    T        1      2        2 
   2   chr2_59396170     ZBoe    A    T        0      0        2 
   2   chr2_59396170     ZGre    A    T        0      0        2 
   2   chr2_59396170     ZHar    A    T        0      0        2 
   2   chr2_59396170   Sample    A    T        0      0        2 
   2   chr2_59410650     AAsi    C    A        0      0        2 
   2   chr2_59410650     AKia    C    A        0      0        2 
   2   chr2_59410650     AOna    C    A        0      0        2 
   2   chr2_59410650     ASom    C    A        0      0        2 
   2   chr2_59410650     HCab    C    A        1      2        2 
   2   chr2_59410650     HPrz    C    A        1      2        2 
   2   chr2_59410650     ZBoe    C    A        0      0        2 
   2   chr2_59410650     ZGre    C    A        0      0        2 
   2   chr2_59410650     ZHar    C    A        0      0        2 
   2   chr2_59410650   Sample    C    A        0      0        2 
   2   chr2_59446347     AAsi    G    C        0      0        2 
   2   chr2_59446347     AKia    G    C        1      2        2 
   2   chr2_59446347     AOna    G    C        0      0        2 
   2   chr2_59446347     ASom    G    C        0      0        2 
   2   chr2_59446347     HCab    G    C        0      0        2 
   2   chr2_59446347     HPrz    G    C        0      0        2 
   2   chr2_59446347     ZBoe    G    C        0      0        2 
   2   chr2_59446347     ZGre    G    C        0      0        2 
   2   chr2_59446347     ZHar    G    C        0      0        2 
   2   chr2_59446347   Sample    G    C        0      0        2 
   2   chr2_59464305     AAsi    A    C        0      0        2 
   2   chr2_59464305     AKia    A    C        0      0        2 
   2   chr2_59464305     AOna    A    C        0      0        2 
   2   chr2_59464305     ASom    A    C        0      0        2 
   2   chr2_59464305     HCab    A    C      0.5      1        2 
   2   chr2_59464305     HPrz    A    C        0      0        2 
   2   chr2_59464305     ZBoe    A    C        0      0        2 
   2   chr2_59464305     ZGre    A    C        0      0        2 
   2   chr2_59464305     ZHar    A    C        0      0        2 
   2   chr2_59464305   Sample    A    C        0      0        2 
   2   chr2_59474471     AAsi    C    G        0      0        2 
   2   chr2_59474471     AKia    C    G        0      0        2 
   2   chr2_59474471     AOna    C    G        0      0        2 
   2   chr2_59474471     ASom    C    G        0      0        2 
   2   chr2_59474471     HCab    C    G      0.5      1        2 
   2   chr2_59474471     HPrz    C    G        0      0        2 
   2   chr2_59474471     ZBoe    C    G        0      0        2 
   2   chr2_59474471     ZGre    C    G        0      0        2 
   2   chr2_59474471     ZHar    C    G        0      0        2 
   2   chr2_59474471   Sample    C    G        0      0        2 
   2   chr2_59512811     AAsi    T    G        0      0        2 
   2   chr2_59512811     AKia    T    G        0      0        2 
   2   chr2_59512811     AOna    T    G        0      0        2 
   2   chr2_59512811     ASom    T    G        0      0        2 
   2   chr2_59512811     HCab    T    G        1      2        2 
   2   chr2_59512811     HPrz    T    G        1      2        2 
   2   chr2_59512811     ZBoe    T    G        0      0        2 
   2   chr2_59512811     ZGre    T    G        0      0        2 
   2   chr2_59512811     ZHar    T    G        0      0        2 
   2   chr2_59512811   Sample    T    G        0      0        2 
   2   chr2_59537828     AAsi    A    C        0      0        2 
   2   chr2_59537828     AKia    A    C        0      0        2 
   2   chr2_59537828     AOna    A    C        0      0        2 
   2   chr2_59537828     ASom    A    C        0      0        2 
   2   chr2_59537828     HCab    A    C        0      0        2 
   2   chr2_59537828     HPrz    A    C        0      0        2 
   2   chr2_59537828     ZBoe    A    C        0      0        2 
   2   chr2_59537828     ZGre    A    C        0      0        2 
   2   chr2_59537828     ZHar    A    C      0.5      1        2 
   2   chr2_59537828   Sample    A    C        0      0        2 
   2   chr2_59550779     AAsi    T    G        0      0        2 
   2   chr2_59550779     AKia    T    G        0      0        2 
   2   chr2_59550779     AOna    T    G        0      0        2 
   2   chr2_59550779     ASom    T    G        0      0        2 
   2   chr2_59550779     HCab    T    G        0      0        2 
   2   chr2_59550779     HPrz    T    G        0      0        2 
   2   chr2_59550779     ZBoe    T    G        0      0        2 
   2   chr2_59550779     ZGre    T    G        0      0        2 
   2   chr2_59550779     ZHar    T    G      0.5      1        2 
   2   chr2_59550779   Sample    T    G        0      0        2 
   2   chr2_59570411     AAsi    C    G        0      0        2 
   2   chr2_59570411     AKia    C    G        0      0        2 
   2   chr2_59570411     AOna    C    G        0      0        2 
   2   chr2_59570411     ASom    C    G        0      0        2 
   2   chr2_59570411     HCab    C    G        0      0        2 
   2   chr2_59570411     HPrz    C    G        0      0        2 
   2   chr2_59570411     ZBoe    C    G        0      0        2 
   2   chr2_59570411     ZGre    C    G      0.5      1        2 
   2   chr2_59570411     ZHar    C    G        0      0        2 
   2   chr2_59570411   Sample    C    G        0      0        2 
   2   chr2_59598103     AAsi    C    G        0      0        2 
   2   chr2_59598103     AKia    C    G        0      0        2 
   2   chr2_59598103     AOna    C    G        0      0        2 
   2   chr2_59598103     ASom    C    G        1      2        2 
   2   chr2_59598103     HCab    C    G        0      0        2 
   2   chr2_59598103     HPrz    C    G        0      0        2 
   2   chr2_59598103     ZBoe    C    G        0      0        2 
   2   chr2_59598103     ZGre    C    G        0      0        2 
   2   chr2_59598103     ZHar    C    G        0      0        2 
   2   chr2_59598103   Sample    C    G        0      0        2 
   2   chr2_59607512     AAsi    C    G        1      2        2 
   2   chr2_59607512     AKia    C    G        0      0        2 
   2   chr2_59607512     AOna    C    G        0      0        2 
   2   chr2_59607512     ASom    C    G        1      2        2 
   2   chr2_59607512     HCab    C    G        0      0        2 
   2   chr2_59607512     HPrz    C    G        0      0        2 
   2   chr2_59607512     ZBoe    C    G        0      0        2 
   2   chr2_59607512     ZGre    C    G        0      0        2 
   2   chr2_59607512     ZHar    C    G        0      0        2 
   2   chr2_59607512   Sample    C    G        1      2        2 
   2   chr2_59643212     AAsi    G    C        1      2        2 
   2   chr2_59643212     AKia    G    C        0      0        2 
   2   chr2_59643212     AOna    G    C        0      0        2 
   2   chr2_59643212     ASom    G    C        1      2        2 
   2   chr2_59643212     HCab    G    C        0      0        2 
   2   chr2_59643212     HPrz    G    C        0      0        2 
   2   chr2_59643212     ZBoe    G    C        0      0        2 
   2   chr2_59643212     ZGre    G    C        0      0        2 
   2   chr2_59643212     ZHar    G    C        0      0        2 
   2   chr2_59643212   Sample    G    C        1      2        2 
   2   chr2_59644822     AAsi    T    G        0      0        2 
   2   chr2_59644822     AKia    T    G        0      0        2 
   2   chr2_59644822     AOna    T    G        0      0        2 
   2   chr2_59644822     ASom    T    G        0      0        2 
   2   chr2_59644822     HCab    T    G        0      0        2 
   2   chr2_59644822     HPrz    T    G      0.5      1        2 
   2   chr2_59644822     ZBoe    T    G        0      0        2 
   2   chr2_59644822     ZGre    T    G        0      0        2 
   2   chr2_59644822     ZHar    T    G        0      0        2 
   2   chr2_59644822   Sample    T    G        0      0        2 
   2   chr2_59644972     AAsi    C    A        0      0        2 
   2   chr2_59644972     AKia    C    A        0      0        2 
   2   chr2_59644972     AOna    C    A        0      0        2 
   2   chr2_59644972     ASom    C    A        0      0        2 
   2   chr2_59644972     HCab    C    A        0      0        2 
   2   chr2_59644972     HPrz    C    A        0      0        2 
   2   chr2_59644972     ZBoe    C    A        0      0        2 
   2   chr2_59644972     ZGre    C    A        0      0        2 
   2   chr2_59644972     ZHar    C    A        1      2        2 
   2   chr2_59644972   Sample    C    A        0      0        2 
   2   chr2_59648615     AAsi    C    G        0      0        2 
   2   chr2_59648615     AKia    C    G        0      0        2 
   2   chr2_59648615     AOna    C    G        0      0        2 
   2   chr2_59648615     ASom    C    G        0      0        2 
   2   chr2_59648615     HCab    C    G        1      2        2 
   2   chr2_59648615     HPrz    C    G        1      2        2 
   2   chr2_59648615     ZBoe    C    G        0      0        2 
   2   chr2_59648615     ZGre    C    G        0      0        2 
   2   chr2_59648615     ZHar    C    G        0      0        2 
   2   chr2_59648615   Sample    C    G        0      0        2 
   2   chr2_59665194     AAsi    T    G        0      0        2 
   2   chr2_59665194     AKia    T    G        1      2        2 
   2   chr2_59665194     AOna    T    G        0      0        2 
   2   chr2_59665194     ASom    T    G        0      0        2 
   2   chr2_59665194     HCab    T    G        0      0        2 
   2   chr2_59665194     HPrz    T    G        0      0        2 
   2   chr2_59665194     ZBoe    T    G        0      0        2 
   2   chr2_59665194     ZGre    T    G        0      0        2 
   2   chr2_59665194     ZHar    T    G        0      0        2 
   2   chr2_59665194   Sample    T    G        0      0        2 
   2   chr2_59667946     AAsi    G    C        0      0        2 
   2   chr2_59667946     AKia    G    C        0      0        2 
   2   chr2_59667946     AOna    G    C        0      0        2 
   2   chr2_59667946     ASom    G    C        0      0        2 
   2   chr2_59667946     HCab    G    C        0      0        2 
   2   chr2_59667946     HPrz    G    C      0.5      1        2 
   2   chr2_59667946     ZBoe    G    C        0      0        2 
   2   chr2_59667946     ZGre    G    C        0      0        2 
   2   chr2_59667946     ZHar    G    C        0      0        2 
   2   chr2_59667946   Sample    G    C        0      0        2 
   2   chr2_59676346     AAsi    A    C        0      0        2 
   2   chr2_59676346     AKia    A    C        0      0        2 
   2   chr2_59676346     AOna    A    C        0      0        2 
   2   chr2_59676346     ASom    A    C        0      0        2 
   2   chr2_59676346     HCab    A    C        1      2        2 
   2   chr2_59676346     HPrz    A    C        1      2        2 
   2   chr2_59676346     ZBoe    A    C        0      0        2 
   2   chr2_59676346     ZGre    A    C        0      0        2 
   2   chr2_59676346     ZHar    A    C        0      0        2 
   2   chr2_59676346   Sample    A    C        0      0        2 
   2   chr2_59681453     AAsi    C    A        0      0        2 
   2   chr2_59681453     AKia    C    A        0      0        2 
   2   chr2_59681453     AOna    C    A        0      0        2 
   2   chr2_59681453     ASom    C    A        0      0        2 
   2   chr2_59681453     HCab    C    A        1      2        2 
   2   chr2_59681453     HPrz    C    A        1      2        2 
   2   chr2_59681453     ZBoe    C    A        0      0        2 
   2   chr2_59681453     ZGre    C    A        0      0        2 
   2   chr2_59681453     ZHar    C    A        0      0        2 
   2   chr2_59681453   Sample    C    A        0      0        2 
   2   chr2_59686628     AAsi    T    A        0      0        2 
   2   chr2_59686628     AKia    T    A        0      0        2 
   2   chr2_59686628     AOna    T    A        0      0        2 
   2   chr2_59686628     ASom    T    A        0      0        2 
   2   chr2_59686628     HCab    T    A      0.5      1        2 
   2   chr2_59686628     HPrz    T    A      0.5      1        2 
   2   chr2_59686628     ZBoe    T    A        0      0        2 
   2   chr2_59686628     ZGre    T    A        0      0        2 
   2   chr2_59686628     ZHar    T    A        0      0        2 
   2   chr2_59686628   Sample    T    A        0      0        2 
   2   chr2_59724411     AAsi    C    G        0      0        2 
   2   chr2_59724411     AKia    C    G        0      0        2 
   2   chr2_59724411     AOna    C    G        0      0        2 
   2   chr2_59724411     ASom    C    G        0      0        2 
   2   chr2_59724411     HCab    C    G        0      0        2 
   2   chr2_59724411     HPrz    C    G        0      0        2 
   2   chr2_59724411     ZBoe    C    G      0.5      1        2 
   2   chr2_59724411     ZGre    C    G        0      0        2 
   2   chr2_59724411     ZHar    C    G        0      0        2 
   2   chr2_59724411   Sample    C    G        0      0        2 
   2   chr2_59733178     AAsi    A    C      0.5      1        2 
   2   chr2_59733178     AKia    A    C        0      0        2 
   2   chr2_59733178     AOna    A    C        0      0        2 
   2   chr2_59733178     ASom    A    C        0      0        2 
   2   chr2_59733178     HCab    A    C        0      0        2 
   2   chr2_59733178     HPrz    A    C        0      0        2 
   2   chr2_59733178     ZBoe    A    C        0      0        2 
   2   chr2_59733178     ZGre    A    C        0      0        2 
   2   chr2_59733178     ZHar    A    C        0      0        2 
   2   chr2_59733178   Sample    A    C        0      0        2 
   2   chr2_59735873     AAsi    T    G        0      0        2 
   2   chr2_59735873     AKia    T    G        0      0        2 
   2   chr2_59735873     AOna    T    G        0      0        2 
   2   chr2_59735873     ASom    T    G        0      0        2 
   2   chr2_59735873     HCab    T    G        0      0        2 
   2   chr2_59735873     HPrz    T    G        0      0        2 
   2   chr2_59735873     ZBoe    T    G      0.5      1        2 
   2   chr2_59735873     ZGre    T    G        0      0        2 
   2   chr2_59735873     ZHar    T    G        0      0        2 
   2   chr2_59735873   Sample    T    G        0      0        2 
   2   chr2_59738331     AAsi    A    C        0      0        2 
   2   chr2_59738331     AKia    A    C        0      0        2 
   2   chr2_59738331     AOna    A    C        0      0        2 
   2   chr2_59738331     ASom    A    C        0      0        2 
   2   chr2_59738331     HCab    A    C        1      2        2 
   2   chr2_59738331     HPrz    A    C        1      2        2 
   2   chr2_59738331     ZBoe    A    C        0      0        2 
   2   chr2_59738331     ZGre    A    C        0      0        2 
   2   chr2_59738331     ZHar    A    C        0      0        2 
   2   chr2_59738331   Sample    A    C        0      0        2 
   2   chr2_59739119     AAsi    A    C        0      0        2 
   2   chr2_59739119     AKia    A    C        0      0        2 
   2   chr2_59739119     AOna    A    C        0      0        2 
   2   chr2_59739119     ASom    A    C        0      0        2 
   2   chr2_59739119     HCab    A    C        1      2        2 
   2   chr2_59739119     HPrz    A    C        1      2        2 
   2   chr2_59739119     ZBoe    A    C        0      0        2 
   2   chr2_59739119     ZGre    A    C        0      0        2 
   2   chr2_59739119     ZHar    A    C        0      0        2 
   2   chr2_59739119   Sample    A    C        0      0        2 
   2   chr2_59752913     AAsi    T    G        0      0        2 
   2   chr2_59752913     AKia    T    G        0      0        2 
   2   chr2_59752913     AOna    T    G        0      0        2 
   2   chr2_59752913     ASom    T    G        0      0        2 
   2   chr2_59752913     HCab    T    G        0      0        2 
   2   chr2_59752913     HPrz    T    G        0      0        2 
   2   chr2_59752913     ZBoe    T    G      0.5      1        2 
   2   chr2_59752913     ZGre    T    G        0      0        2 
   2   chr2_59752913     ZHar    T    G        0      0        2 
   2   chr2_59752913   Sample    T    G        0      0        2 
   2   chr2_59753982     AAsi    T    A        0      0        2 
   2   chr2_59753982     AKia    T    A        0      0        2 
   2   chr2_59753982     AOna    T    A        0      0        2 
   2   chr2_59753982     ASom    T    A        0      0        2 
   2   chr2_59753982     HCab    T    A        0      0        2 
   2   chr2_59753982     HPrz    T    A      0.5      1        2 
   2   chr2_59753982     ZBoe    T    A        0      0        2 
   2   chr2_59753982     ZGre    T    A        0      0        2 
   2   chr2_59753982     ZHar    T    A        0      0        2 
   2   chr2_59753982   Sample    T    A        0      0        2 
   2   chr2_59771438     AAsi    C    G        0      0        2 
   2   chr2_59771438     AKia    C    G        0      0        2 
   2   chr2_59771438     AOna    C    G        0      0        2 
   2   chr2_59771438     ASom    C    G        0      0        2 
   2   chr2_59771438     HCab    C    G        1      2        2 
   2   chr2_59771438     HPrz    C    G        1      2        2 
   2   chr2_59771438     ZBoe    C    G        0      0        2 
   2   chr2_59771438     ZGre    C    G        0      0        2 
   2   chr2_59771438     ZHar    C    G        0      0        2 
   2   chr2_59771438   Sample    C    G        0      0        2 
   2   chr2_59779081     AAsi    C    A        0      0        2 
   2   chr2_59779081     AKia    C    A        0      0        2 
   2   chr2_59779081     AOna    C    A        0      0        2 
   2   chr2_59779081     ASom    C    A        0      0        2 
   2   chr2_59779081     HCab    C    A        1      2        2 
   2   chr2_59779081     HPrz    C    A        1      2        2 
   2   chr2_59779081     ZBoe    C    A        0      0        2 
   2   chr2_59779081     ZGre    C    A        0      0        2 
   2   chr2_59779081     ZHar    C    A        0      0        2 
   2   chr2_59779081   Sample    C    A        0      0        2 
   2   chr2_59855412     AAsi    C    A        0      0        2 
   2   chr2_59855412     AKia    C    A        0      0        2 
   2   chr2_59855412     AOna    C    A        0      0        2 
   2   chr2_59855412     ASom    C    A        0      0        2 
   2   chr2_59855412     HCab    C    A      0.5      1        2 
   2   chr2_59855412     HPrz    C    A        0      0        2 
   2   chr2_59855412     ZBoe    C    A        0      0        2 
   2   chr2_59855412     ZGre    C    A        0      0        2 
   2   chr2_59855412     ZHar    C    A        0      0        2 
   2   chr2_59855412   Sample    C    A        0      0        2 
   2   chr2_59867161     AAsi    G    C        0      0        2 
   2   chr2_59867161     AKia    G    C        0      0        2 
   2   chr2_59867161     AOna    G    C        0      0        2 
   2   chr2_59867161     ASom    G    C        0      0        2 
   2   chr2_59867161     HCab    G    C        0      0        2 
   2   chr2_59867161     HPrz    G    C        0      0        2 
   2   chr2_59867161     ZBoe    G    C        0      0        2 
   2   chr2_59867161     ZGre    G    C      0.5      1        2 
   2   chr2_59867161     ZHar    G    C        0      0        2 
   2   chr2_59867161   Sample    G    C        0      0        2 
   2   chr2_59868836     AAsi    C    G        0      0        2 
   2   chr2_59868836     AKia    C    G        0      0        2 
   2   chr2_59868836     AOna    C    G        0      0        2 
   2   chr2_59868836     ASom    C    G        0      0        2 
   2   chr2_59868836     HCab    C    G        0      0        2 
   2   chr2_59868836     HPrz    C    G        0      0        2 
   2   chr2_59868836     ZBoe    C    G        0      0        2 
   2   chr2_59868836     ZGre    C    G        1      2        2 
   2   chr2_59868836     ZHar    C    G        0      0        2 
   2   chr2_59868836   Sample    C    G        0      0        2 
   2   chr2_59878603     AAsi    T    G        0      0        2 
   2   chr2_59878603     AKia    T    G        0      0        2 
   2   chr2_59878603     AOna    T    G        0      0        2 
   2   chr2_59878603     ASom    T    G        0      0        2 
   2   chr2_59878603     HCab    T    G        1      2        2 
   2   chr2_59878603     HPrz    T    G        1      2        2 
   2   chr2_59878603     ZBoe    T    G        0      0        2 
   2   chr2_59878603     ZGre    T    G        0      0        2 
   2   chr2_59878603     ZHar    T    G        0      0        2 
   2   chr2_59878603   Sample    T    G        0      0        2 
   2   chr2_59927507     AAsi    T    G        0      0        2 
   2   chr2_59927507     AKia    T    G        0      0        2 
   2   chr2_59927507     AOna    T    G        1      2        2 
   2   chr2_59927507     ASom    T    G        0      0        2 
   2   chr2_59927507     HCab    T    G        0      0        2 
   2   chr2_59927507     HPrz    T    G        0      0        2 
   2   chr2_59927507     ZBoe    T    G        0      0        2 
   2   chr2_59927507     ZGre    T    G        0      0        2 
   2   chr2_59927507     ZHar    T    G        0      0        2 
   2   chr2_59927507   Sample    T    G        0      0        2 
   2   chr2_59952625     AAsi    C    G        0      0        2 
   2   chr2_59952625     AKia    C    G        0      0        2 
   2   chr2_59952625     AOna    C    G        0      0        2 
   2   chr2_59952625     ASom    C    G        0      0        2 
   2   chr2_59952625     HCab    C    G        0      0        2 
   2   chr2_59952625     HPrz    C    G        0      0        2 
   2   chr2_59952625     ZBoe    C    G        0      0        2 
   2   chr2_59952625     ZGre    C    G      0.5      1        2 
   2   chr2_59952625     ZHar    C    G        0      0        2 
   2   chr2_59952625   Sample    C    G        0      0        2 
   2   chr2_59954032     AAsi    G    T        0      0        2 
   2   chr2_59954032     AKia    G    T        0      0        2 
   2   chr2_59954032     AOna    G    T        0      0        2 
   2   chr2_59954032     ASom    G    T        0      0        2 
   2   chr2_59954032     HCab    G    T        1      2        2 
   2   chr2_59954032     HPrz    G    T        1      2        2 
   2   chr2_59954032     ZBoe    G    T        0      0        2 
   2   chr2_59954032     ZGre    G    T        0      0        2 
   2   chr2_59954032     ZHar    G    T        0      0        2 
   2   chr2_59954032   Sample    G    T        0      0        2 
   2   chr2_59968457     AAsi    G    T        1      2        2 
   2   chr2_59968457     AKia    G    T        0      0        2 
   2   chr2_59968457     AOna    G    T        0      0        2 
   2   chr2_59968457     ASom    G    T        0      0        2 
   2   chr2_59968457     HCab    G    T        0      0        2 
   2   chr2_59968457     HPrz    G    T        0      0        2 
   2   chr2_59968457     ZBoe    G    T        0      0        2 
   2   chr2_59968457     ZGre    G    T        0      0        2 
   2   chr2_59968457     ZHar    G    T        0      0        2 
   2   chr2_59968457   Sample    G    T        1      2        2 
   2   chr2_59971897     AAsi    C    G        0      0        2 
   2   chr2_59971897     AKia    C    G        0      0        2 
   2   chr2_59971897     AOna    C    G        0      0        2 
   2   chr2_59971897     ASom    C    G        0      0        2 
   2   chr2_59971897     HCab    C    G        0      0        2 
   2   chr2_59971897     HPrz    C    G        0      0        2 
   2   chr2_59971897     ZBoe    C    G      0.5      1        2 
   2   chr2_59971897     ZGre    C    G        0      0        2 
   2   chr2_59971897     ZHar    C    G        0      0        2 
   2   chr2_59971897   Sample    C    G        0      0        2 
   2   chr2_59972853     AAsi    C    G        0      0        2 
   2   chr2_59972853     AKia    C    G        0      0        2 
   2   chr2_59972853     AOna    C    G        0      0        2 
   2   chr2_59972853     ASom    C    G        0      0        2 
   2   chr2_59972853     HCab    C    G        0      0        2 
   2   chr2_59972853     HPrz    C    G        0      0        2 
   2   chr2_59972853     ZBoe    C    G        0      0        2 
   2   chr2_59972853     ZGre    C    G        0      0        2 
   2   chr2_59972853     ZHar    C    G      0.5      1        2 
   2   chr2_59972853   Sample    C    G        0      0        2 
   2   chr2_59976585     AAsi    A    C        0      0        2 
   2   chr2_59976585     AKia    A    C        0      0        2 
   2   chr2_59976585     AOna    A    C        0      0        2 
   2   chr2_59976585     ASom    A    C        0      0        2 
   2   chr2_59976585     HCab    A    C        0      0        2 
   2   chr2_59976585     HPrz    A    C        0      0        2 
   2   chr2_59976585     ZBoe    A    C        0      0        2 
   2   chr2_59976585     ZGre    A    C        0      0        2 
   2   chr2_59976585     ZHar    A    C      0.5      1        2 
   2   chr2_59976585   Sample    A    C        0      0        2 
   2   chr2_59980885     AAsi    C    G        0      0        2 
   2   chr2_59980885     AKia    C    G        0      0        2 
   2   chr2_59980885     AOna    C    G        0      0        2 
   2   chr2_59980885     ASom    C    G        0      0        2 
   2   chr2_59980885     HCab    C    G        1      2        2 
   2   chr2_59980885     HPrz    C    G        1      2        2 
   2   chr2_59980885     ZBoe    C    G        0      0        2 
   2   chr2_59980885     ZGre    C    G        0      0        2 
   2   chr2_59980885     ZHar    C    G        0      0        2 
   2   chr2_59980885   Sample    C    G        0      0        2 
   2   chr2_59982148     AAsi    A    C        0      0        2 
   2   chr2_59982148     AKia    A    C        0      0        2 
   2   chr2_59982148     AOna    A    C        1      2        2 
   2   chr2_59982148     ASom    A    C        0      0        2 
   2   chr2_59982148     HCab    A    C        0      0        2 
   2   chr2_59982148     HPrz    A    C        0      0        2 
   2   chr2_59982148     ZBoe    A    C        0      0        2 
   2   chr2_59982148     ZGre    A    C        0      0        2 
   2   chr2_59982148     ZHar    A    C        0      0        2 
   2   chr2_59982148   Sample    A    C        0      0        2 
   2   chr2_59984510     AAsi    G    T        0      0        2 
   2   chr2_59984510     AKia    G    T        1      2        2 
   2   chr2_59984510     AOna    G    T        0      0        2 
   2   chr2_59984510     ASom    G    T        0      0        2 
   2   chr2_59984510     HCab    G    T        0      0        2 
   2   chr2_59984510     HPrz    G    T        0      0        2 
   2   chr2_59984510     ZBoe    G    T        0      0        2 
   2   chr2_59984510     ZGre    G    T        0      0        2 
   2   chr2_59984510     ZHar    G    T        0      0        2 
   2   chr2_59984510   Sample    G    T        0      0        2 
   2   chr2_59989464     AAsi    C    G        0      0        2 
   2   chr2_59989464     AKia    C    G        0      0        2 
   2   chr2_59989464     AOna    C    G        0      0        2 
   2   chr2_59989464     ASom    C    G        0      0        2 
   2   chr2_59989464     HCab    C    G        0      0        2 
   2   chr2_59989464     HPrz    C    G        0      0        2 
   2   chr2_59989464     ZBoe    C    G        0      0        2 
   2   chr2_59989464     ZGre    C    G        0      0        2 
   2   chr2_59989464     ZHar    C    G      0.5      1        2 
   2   chr2_59989464   Sample    C    G        0      0        2 
   2   chr2_60007125     AAsi    G    C        0      0        2 
   2   chr2_60007125     AKia    G    C        0      0        2 
   2   chr2_60007125     AOna    G    C        1      2        2 
   2   chr2_60007125     ASom    G    C        0      0        2 
   2   chr2_60007125     HCab    G    C        0      0        2 
   2   chr2_60007125     HPrz    G    C        0      0        2 
   2   chr2_60007125     ZBoe    G    C        0      0        2 
   2   chr2_60007125     ZGre    G    C        0      0        2 
   2   chr2_60007125     ZHar    G    C        0      0        2 
   2   chr2_60007125   Sample    G    C        0      0        2 
   2   chr2_60012606     AAsi    A    C        0      0        2 
   2   chr2_60012606     AKia    A    C        0      0        2 
   2   chr2_60012606     AOna    A    C        0      0        2 
   2   chr2_60012606     ASom    A    C        0      0        2 
   2   chr2_60012606     HCab    A    C        1      2        2 
   2   chr2_60012606     HPrz    A    C        1      2        2 
   2   chr2_60012606     ZBoe    A    C        0      0        2 
   2   chr2_60012606     ZGre    A    C        0      0        2 
   2   chr2_60012606     ZHar    A    C        0      0        2 
   2   chr2_60012606   Sample    A    C        0      0        2 
   2   chr2_60014430     AAsi    G    C        0      0        2 
   2   chr2_60014430     AKia    G    C        0      0        2 
   2   chr2_60014430     AOna    G    C        0      0        2 
   2   chr2_60014430     ASom    G    C        0      0        2 
   2   chr2_60014430     HCab    G    C        0      0        2 
   2   chr2_60014430     HPrz    G    C        0      0        2 
   2   chr2_60014430     ZBoe    G    C      0.5      1        2 
   2   chr2_60014430     ZGre    G    C        0      0        2 
   2   chr2_60014430     ZHar    G    C        1      2        2 
   2   chr2_60014430   Sample    G    C        0      0        2 
   2   chr2_60027066     AAsi    C    G        0      0        2 
   2   chr2_60027066     AKia    C    G      0.5      1        2 
   2   chr2_60027066     AOna    C    G        0      0        2 
   2   chr2_60027066     ASom    C    G        0      0        2 
   2   chr2_60027066     HCab    C    G        0      0        2 
   2   chr2_60027066     HPrz    C    G        0      0        2 
   2   chr2_60027066     ZBoe    C    G        0      0        2 
   2   chr2_60027066     ZGre    C    G        0      0        2 
   2   chr2_60027066     ZHar    C    G        0      0        2 
   2   chr2_60027066   Sample    C    G        0      0        2 
   2   chr2_60040324     AAsi    A    T        0      0        2 
   2   chr2_60040324     AKia    A    T        0      0        2 
   2   chr2_60040324     AOna    A    T        0      0        2 
   2   chr2_60040324     ASom    A    T        0      0        2 
   2   chr2_60040324     HCab    A    T        1      2        2 
   2   chr2_60040324     HPrz    A    T        1      2        2 
   2   chr2_60040324     ZBoe    A    T        0      0        2 
   2   chr2_60040324     ZGre    A    T        0      0        2 
   2   chr2_60040324     ZHar    A    T        0      0        2 
   2   chr2_60040324   Sample    A    T        0      0        2 
   2   chr2_60047186     AAsi    C    G        0      0        2 
   2   chr2_60047186     AKia    C    G        1      2        2 
   2   chr2_60047186     AOna    C    G        0      0        2 
   2   chr2_60047186     ASom    C    G        0      0        2 
   2   chr2_60047186     HCab    C    G        0      0        2 
   2   chr2_60047186     HPrz    C    G        0      0        2 
   2   chr2_60047186     ZBoe    C    G        0      0        2 
   2   chr2_60047186     ZGre    C    G        0      0        2 
   2   chr2_60047186     ZHar    C    G        0      0        2 
   2   chr2_60047186   Sample    C    G        0      0        2 
   2   chr2_60056434     AAsi    T    G        0      0        2 
   2   chr2_60056434     AKia    T    G        0      0        2 
   2   chr2_60056434     AOna    T    G        0      0        2 
   2   chr2_60056434     ASom    T    G        0      0        2 
   2   chr2_60056434     HCab    T    G        0      0        2 
   2   chr2_60056434     HPrz    T    G        0      0        2 
   2   chr2_60056434     ZBoe    T    G        0      0        2 
   2   chr2_60056434     ZGre    T    G        0      0        2 
   2   chr2_60056434     ZHar    T    G        1      2        2 
   2   chr2_60056434   Sample    T    G        0      0        2 
   2   chr2_60069852     AAsi    G    C        0      0        2 
   2   chr2_60069852     AKia    G    C        0      0        2 
   2   chr2_60069852     AOna    G    C        0      0        2 
   2   chr2_60069852     ASom    G    C        0      0        2 
   2   chr2_60069852     HCab    G    C        1      2        2 
   2   chr2_60069852     HPrz    G    C        1      2        2 
   2   chr2_60069852     ZBoe    G    C        0      0        2 
   2   chr2_60069852     ZGre    G    C        0      0        2 
   2   chr2_60069852     ZHar    G    C        0      0        2 
   2   chr2_60069852   Sample    G    C        0      0        2 
   2   chr2_60075913     AAsi    A    T        0      0        2 
   2   chr2_60075913     AKia    A    T        0      0        2 
   2   chr2_60075913     AOna    A    T        0      0        2 
   2   chr2_60075913     ASom    A    T        0      0        2 
   2   chr2_60075913     HCab    A    T        0      0        2 
   2   chr2_60075913     HPrz    A    T        0      0        2 
   2   chr2_60075913     ZBoe    A    T        0      0        2 
   2   chr2_60075913     ZGre    A    T        0      0        2 
   2   chr2_60075913     ZHar    A    T        1      2        2 
   2   chr2_60075913   Sample    A    T        0      0        2 
   2   chr2_60103249     AAsi    T    G        0      0        2 
   2   chr2_60103249     AKia    T    G        0      0        2 
   2   chr2_60103249     AOna    T    G        0      0        2 
   2   chr2_60103249     ASom    T    G        0      0        2 
   2   chr2_60103249     HCab    T    G      0.5      1        2 
   2   chr2_60103249     HPrz    T    G        0      0        2 
   2   chr2_60103249     ZBoe    T    G        0      0        2 
   2   chr2_60103249     ZGre    T    G        0      0        2 
   2   chr2_60103249     ZHar    T    G        0      0        2 
   2   chr2_60103249   Sample    T    G        0      0        2 
   2   chr2_60105246     AAsi    C    G        0      0        2 
   2   chr2_60105246     AKia    C    G        0      0        2 
   2   chr2_60105246     AOna    C    G        0      0        2 
   2   chr2_60105246     ASom    C    G        0      0        2 
   2   chr2_60105246     HCab    C    G        0      0        2 
   2   chr2_60105246     HPrz    C    G      0.5      1        2 
   2   chr2_60105246     ZBoe    C    G        0      0        2 
   2   chr2_60105246     ZGre    C    G        0      0        2 
   2   chr2_60105246     ZHar    C    G        0      0        2 
   2   chr2_60105246   Sample    C    G        0      0        2 
   2   chr2_60226153     AAsi    G    C        0      0        2 
   2   chr2_60226153     AKia    G    C        0      0        2 
   2   chr2_60226153     AOna    G    C        0      0        2 
   2   chr2_60226153     ASom    G    C        0      0        2 
   2   chr2_60226153     HCab    G    C      0.5      1        2 
   2   chr2_60226153     HPrz    G    C        0      0        2 
   2   chr2_60226153     ZBoe    G    C        0      0        2 
   2   chr2_60226153     ZGre    G    C        0      0        2 
   2   chr2_60226153     ZHar    G    C        0      0        2 
   2   chr2_60226153   Sample    G    C        0      0        2 
   2   chr2_60226957     AAsi    T    G        0      0        2 
   2   chr2_60226957     AKia    T    G        0      0        2 
   2   chr2_60226957     AOna    T    G        0      0        2 
   2   chr2_60226957     ASom    T    G        0      0        2 
   2   chr2_60226957     HCab    T    G        0      0        2 
   2   chr2_60226957     HPrz    T    G        0      0        2 
   2   chr2_60226957     ZBoe    T    G        0      0        2 
   2   chr2_60226957     ZGre    T    G        0      0        2 
   2   chr2_60226957     ZHar    T    G        1      2        2 
   2   chr2_60226957   Sample    T    G        0      0        2 
   2   chr2_60235806     AAsi    T    G        0      0        2 
   2   chr2_60235806     AKia    T    G        0      0        2 
   2   chr2_60235806     AOna    T    G        0      0        2 
   2   chr2_60235806     ASom    T    G        0      0        2 
   2   chr2_60235806     HCab    T    G        1      2        2 
   2   chr2_60235806     HPrz    T    G        1      2        2 
   2   chr2_60235806     ZBoe    T    G        0      0        2 
   2   chr2_60235806     ZGre    T    G        0      0        2 
   2   chr2_60235806     ZHar    T    G        0      0        2 
   2   chr2_60235806   Sample    T    G        0      0        2 
   2   chr2_60252255     AAsi    T    A        1      2        2 
   2   chr2_60252255     AKia    T    A        0      0        2 
   2   chr2_60252255     AOna    T    A        0      0        2 
   2   chr2_60252255     ASom    T    A        1      2        2 
   2   chr2_60252255     HCab    T    A        0      0        2 
   2   chr2_60252255     HPrz    T    A        0      0        2 
   2   chr2_60252255     ZBoe    T    A        0      0        2 
   2   chr2_60252255     ZGre    T    A        0      0        2 
   2   chr2_60252255     ZHar    T    A        0      0        2 
   2   chr2_60252255   Sample    T    A        1      2        2 
   2   chr2_60266552     AAsi    G    T        0      0        2 
   2   chr2_60266552     AKia    G    T        0      0        2 
   2   chr2_60266552     AOna    G    T        0      0        2 
   2   chr2_60266552     ASom    G    T        0      0        2 
   2   chr2_60266552     HCab    G    T        1      2        2 
   2   chr2_60266552     HPrz    G    T        1      2        2 
   2   chr2_60266552     ZBoe    G    T        0      0        2 
   2   chr2_60266552     ZGre    G    T        0      0        2 
   2   chr2_60266552     ZHar    G    T        0      0        2 
   2   chr2_60266552   Sample    G    T        0      0        2 
   2   chr2_60278202     AAsi    T    G        0      0        2 
   2   chr2_60278202     AKia    T    G        0      0        2 
   2   chr2_60278202     AOna    T    G        0      0        2 
   2   chr2_60278202     ASom    T    G        0      0        2 
   2   chr2_60278202     HCab    T    G        0      0        2 
   2   chr2_60278202     HPrz    T    G        0      0        2 
   2   chr2_60278202     ZBoe    T    G        0      0        2 
   2   chr2_60278202     ZGre    T    G        0      0        2 
   2   chr2_60278202     ZHar    T    G        1      2        2 
   2   chr2_60278202   Sample    T    G        0      0        2 
   2   chr2_60286572     AAsi    T    G        0      0        2 
   2   chr2_60286572     AKia    T    G        0      0        2 
   2   chr2_60286572     AOna    T    G        0      0        2 
   2   chr2_60286572     ASom    T    G        0      0        2 
   2   chr2_60286572     HCab    T    G        0      0        2 
   2   chr2_60286572     HPrz    T    G        0      0        2 
   2   chr2_60286572     ZBoe    T    G      0.5      1        2 
   2   chr2_60286572     ZGre    T    G        0      0        2 
   2   chr2_60286572     ZHar    T    G        0      0        2 
   2   chr2_60286572   Sample    T    G        0      0        2 
   2   chr2_60289724     AAsi    G    T        0      0        2 
   2   chr2_60289724     AKia    G    T        0      0        2 
   2   chr2_60289724     AOna    G    T        0      0        2 
   2   chr2_60289724     ASom    G    T        0      0        2 
   2   chr2_60289724     HCab    G    T        0      0        2 
   2   chr2_60289724     HPrz    G    T        0      0        2 
   2   chr2_60289724     ZBoe    G    T      0.5      1        2 
   2   chr2_60289724     ZGre    G    T        0      0        2 
   2   chr2_60289724     ZHar    G    T        0      0        2 
   2   chr2_60289724   Sample    G    T        0      0        2 
   2   chr2_60320846     AAsi    G    T        0      0        2 
   2   chr2_60320846     AKia    G    T        0      0        2 
   2   chr2_60320846     AOna    G    T        0      0        2 
   2   chr2_60320846     ASom    G    T        0      0        2 
   2   chr2_60320846     HCab    G    T        0      0        2 
   2   chr2_60320846     HPrz    G    T        0      0        2 
   2   chr2_60320846     ZBoe    G    T      0.5      1        2 
   2   chr2_60320846     ZGre    G    T        0      0        2 
   2   chr2_60320846     ZHar    G    T        0      0        2 
   2   chr2_60320846   Sample    G    T        0      0        2 
   2   chr2_60323198     AAsi    C    A        0      0        2 
   2   chr2_60323198     AKia    C    A        0      0        2 
   2   chr2_60323198     AOna    C    A        0      0        2 
   2   chr2_60323198     ASom    C    A        0      0        2 
   2   chr2_60323198     HCab    C    A        1      2        2 
   2   chr2_60323198     HPrz    C    A      0.5      1        2 
   2   chr2_60323198     ZBoe    C    A        0      0        2 
   2   chr2_60323198     ZGre    C    A        0      0        2 
   2   chr2_60323198     ZHar    C    A        0      0        2 
   2   chr2_60323198   Sample    C    A        0      0        2 
   2   chr2_60357503     AAsi    G    C        0      0        2 
   2   chr2_60357503     AKia    G    C        0      0        2 
   2   chr2_60357503     AOna    G    C        0      0        2 
   2   chr2_60357503     ASom    G    C        0      0        2 
   2   chr2_60357503     HCab    G    C        0      0        2 
   2   chr2_60357503     HPrz    G    C        0      0        2 
   2   chr2_60357503     ZBoe    G    C      0.5      1        2 
   2   chr2_60357503     ZGre    G    C        0      0        2 
   2   chr2_60357503     ZHar    G    C        0      0        2 
   2   chr2_60357503   Sample    G    C        0      0        2 
   2   chr2_60380588     AAsi    C    A        0      0        2 
   2   chr2_60380588     AKia    C    A        0      0        2 
   2   chr2_60380588     AOna    C    A        0      0        2 
   2   chr2_60380588     ASom    C    A        0      0        2 
   2   chr2_60380588     HCab    C    A        1      2        2 
   2   chr2_60380588     HPrz    C    A        1      2        2 
   2   chr2_60380588     ZBoe    C    A        0      0        2 
   2   chr2_60380588     ZGre    C    A        0      0        2 
   2   chr2_60380588     ZHar    C    A        0      0        2 
   2   chr2_60380588   Sample    C    A        0      0        2 
   2   chr2_60384731     AAsi    C    A        0      0        2 
   2   chr2_60384731     AKia    C    A      0.5      1        2 
   2   chr2_60384731     AOna    C    A        0      0        2 
   2   chr2_60384731     ASom    C    A        0      0        2 
   2   chr2_60384731     HCab    C    A        0      0        2 
   2   chr2_60384731     HPrz    C    A        0      0        2 
   2   chr2_60384731     ZBoe    C    A        0      0        2 
   2   chr2_60384731     ZGre    C    A        0      0        2 
   2   chr2_60384731     ZHar    C    A        0      0        2 
   2   chr2_60384731   Sample    C    A        0      0        2 
   2   chr2_60394691     AAsi    G    C        0      0        2 
   2   chr2_60394691     AKia    G    C        1      2        2 
   2   chr2_60394691     AOna    G    C        1      2        2 
   2   chr2_60394691     ASom    G    C        0      0        2 
   2   chr2_60394691     HCab    G    C        0      0        2 
   2   chr2_60394691     HPrz    G    C        0      0        2 
   2   chr2_60394691     ZBoe    G    C        0      0        2 
   2   chr2_60394691     ZGre    G    C        0      0        2 
   2   chr2_60394691     ZHar    G    C        0      0        2 
   2   chr2_60394691   Sample    G    C        0      0        2 
   2   chr2_60408204     AAsi    A    C        0      0        2 
   2   chr2_60408204     AKia    A    C        0      0        2 
   2   chr2_60408204     AOna    A    C        0      0        2 
   2   chr2_60408204     ASom    A    C        0      0        2 
   2   chr2_60408204     HCab    A    C        0      0        2 
   2   chr2_60408204     HPrz    A    C        0      0        2 
   2   chr2_60408204     ZBoe    A    C      0.5      1        2 
   2   chr2_60408204     ZGre    A    C        0      0        2 
   2   chr2_60408204     ZHar    A    C        0      0        2 
   2   chr2_60408204   Sample    A    C        0      0        2 
   2   chr2_60431419     AAsi    C    G        0      0        2 
   2   chr2_60431419     AKia    C    G        0      0        2 
   2   chr2_60431419     AOna    C    G        0      0        2 
   2   chr2_60431419     ASom    C    G        0      0        2 
   2   chr2_60431419     HCab    C    G        0      0        2 
   2   chr2_60431419     HPrz    C    G        0      0        2 
   2   chr2_60431419     ZBoe    C    G      0.5      1        2 
   2   chr2_60431419     ZGre    C    G        1      2        2 
   2   chr2_60431419     ZHar    C    G        1      2        2 
   2   chr2_60431419   Sample    C    G        0      0        2 
   2   chr2_60447476     AAsi    G    T        0      0        2 
   2   chr2_60447476     AKia    G    T        0      0        2 
   2   chr2_60447476     AOna    G    T        0      0        2 
   2   chr2_60447476     ASom    G    T        0      0        2 
   2   chr2_60447476     HCab    G    T        0      0        2 
   2   chr2_60447476     HPrz    G    T        0      0        2 
   2   chr2_60447476     ZBoe    G    T      0.5      1        2 
   2   chr2_60447476     ZGre    G    T        0      0        2 
   2   chr2_60447476     ZHar    G    T        0      0        2 
   2   chr2_60447476   Sample    G    T        0      0        2 
   2   chr2_60453063     AAsi    T    G        0      0        2 
   2   chr2_60453063     AKia    T    G        0      0        2 
   2   chr2_60453063     AOna    T    G        0      0        2 
   2   chr2_60453063     ASom    T    G      0.5      1        2 
   2   chr2_60453063     HCab    T    G        0      0        2 
   2   chr2_60453063     HPrz    T    G        0      0        2 
   2   chr2_60453063     ZBoe    T    G        0      0        2 
   2   chr2_60453063     ZGre    T    G        0      0        2 
   2   chr2_60453063     ZHar    T    G        0      0        2 
   2   chr2_60453063   Sample    T    G        0      0        2 
   2   chr2_60526166     AAsi    T    G        0      0        2 
   2   chr2_60526166     AKia    T    G        1      2        2 
   2   chr2_60526166     AOna    T    G        0      0        2 
   2   chr2_60526166     ASom    T    G        0      0        2 
   2   chr2_60526166     HCab    T    G        0      0        2 
   2   chr2_60526166     HPrz    T    G        0      0        2 
   2   chr2_60526166     ZBoe    T    G        0      0        2 
   2   chr2_60526166     ZGre    T    G        0      0        2 
   2   chr2_60526166     ZHar    T    G        0      0        2 
   2   chr2_60526166   Sample    T    G        0      0        2 
   2   chr2_60533860     AAsi    G    T        1      2        2 
   2   chr2_60533860     AKia    G    T        0      0        2 
   2   chr2_60533860     AOna    G    T        0      0        2 
   2   chr2_60533860     ASom    G    T        0      0        2 
   2   chr2_60533860     HCab    G    T        0      0        2 
   2   chr2_60533860     HPrz    G    T        0      0        2 
   2   chr2_60533860     ZBoe    G    T        0      0        2 
   2   chr2_60533860     ZGre    G    T        0      0        2 
   2   chr2_60533860     ZHar    G    T        0      0        2 
   2   chr2_60533860   Sample    G    T        0      0        2 
   2   chr2_60545549     AAsi    C    A        0      0        2 
   2   chr2_60545549     AKia    C    A        1      2        2 
   2   chr2_60545549     AOna    C    A        0      0        2 
   2   chr2_60545549     ASom    C    A        0      0        2 
   2   chr2_60545549     HCab    C    A        0      0        2 
   2   chr2_60545549     HPrz    C    A        0      0        2 
   2   chr2_60545549     ZBoe    C    A        0      0        2 
   2   chr2_60545549     ZGre    C    A        0      0        2 
   2   chr2_60545549     ZHar    C    A        0      0        2 
   2   chr2_60545549   Sample    C    A        0      0        2 
   2   chr2_60593844     AAsi    T    G        0      0        2 
   2   chr2_60593844     AKia    T    G        0      0        2 
   2   chr2_60593844     AOna    T    G        0      0        2 
   2   chr2_60593844     ASom    T    G        0      0        2 
   2   chr2_60593844     HCab    T    G        1      2        2 
   2   chr2_60593844     HPrz    T    G        1      2        2 
   2   chr2_60593844     ZBoe    T    G        0      0        2 
   2   chr2_60593844     ZGre    T    G        0      0        2 
   2   chr2_60593844     ZHar    T    G        0      0        2 
   2   chr2_60593844   Sample    T    G        0      0        2 
   2   chr2_60600495     AAsi    G    T        0      0        2 
   2   chr2_60600495     AKia    G    T        0      0        2 
   2   chr2_60600495     AOna    G    T        0      0        2 
   2   chr2_60600495     ASom    G    T        0      0        2 
   2   chr2_60600495     HCab    G    T        1      2        2 
   2   chr2_60600495     HPrz    G    T        1      2        2 
   2   chr2_60600495     ZBoe    G    T        0      0        2 
   2   chr2_60600495     ZGre    G    T        0      0        2 
   2   chr2_60600495     ZHar    G    T        0      0        2 
   2   chr2_60600495   Sample    G    T        0      0        2 
   2   chr2_60611429     AAsi    C    G      0.5      1        2 
   2   chr2_60611429     AKia    C    G        0      0        2 
   2   chr2_60611429     AOna    C    G        0      0        2 
   2   chr2_60611429     ASom    C    G        0      0        2 
   2   chr2_60611429     HCab    C    G        0      0        2 
   2   chr2_60611429     HPrz    C    G        0      0        2 
   2   chr2_60611429     ZBoe    C    G        0      0        2 
   2   chr2_60611429     ZGre    C    G        0      0        2 
   2   chr2_60611429     ZHar    C    G        0      0        2 
   2   chr2_60611429   Sample    C    G        1      2        2 
   2   chr2_60632654     AAsi    T    G        0      0        2 
   2   chr2_60632654     AKia    T    G        0      0        2 
   2   chr2_60632654     AOna    T    G        0      0        2 
   2   chr2_60632654     ASom    T    G        0      0        2 
   2   chr2_60632654     HCab    T    G        1      2        2 
   2   chr2_60632654     HPrz    T    G        1      2        2 
   2   chr2_60632654     ZBoe    T    G        0      0        2 
   2   chr2_60632654     ZGre    T    G        0      0        2 
   2   chr2_60632654     ZHar    T    G        0      0        2 
   2   chr2_60632654   Sample    T    G        0      0        2 
   2   chr2_60645402     AAsi    C    A        0      0        2 
   2   chr2_60645402     AKia    C    A        1      2        2 
   2   chr2_60645402     AOna    C    A        0      0        2 
   2   chr2_60645402     ASom    C    A        0      0        2 
   2   chr2_60645402     HCab    C    A        0      0        2 
   2   chr2_60645402     HPrz    C    A        0      0        2 
   2   chr2_60645402     ZBoe    C    A        0      0        2 
   2   chr2_60645402     ZGre    C    A        0      0        2 
   2   chr2_60645402     ZHar    C    A        0      0        2 
   2   chr2_60645402   Sample    C    A        0      0        2 
   2   chr2_60679968     AAsi    G    C        0      0        2 
   2   chr2_60679968     AKia    G    C        0      0        2 
   2   chr2_60679968     AOna    G    C        0      0        2 
   2   chr2_60679968     ASom    G    C      0.5      1        2 
   2   chr2_60679968     HCab    G    C        0      0        2 
   2   chr2_60679968     HPrz    G    C        0      0        2 
   2   chr2_60679968     ZBoe    G    C        0      0        2 
   2   chr2_60679968     ZGre    G    C        0      0        2 
   2   chr2_60679968     ZHar    G    C        0      0        2 
   2   chr2_60679968   Sample    G    C        0      0        2 
   2   chr2_60694001     AAsi    A    C        0      0        2 
   2   chr2_60694001     AKia    A    C        0      0        2 
   2   chr2_60694001     AOna    A    C        0      0        2 
   2   chr2_60694001     ASom    A    C        0      0        2 
   2   chr2_60694001     HCab    A    C        0      0        2 
   2   chr2_60694001     HPrz    A    C        0      0        2 
   2   chr2_60694001     ZBoe    A    C        0      0        2 
   2   chr2_60694001     ZGre    A    C        0      0        2 
   2   chr2_60694001     ZHar    A    C      0.5      1        2 
   2   chr2_60694001   Sample    A    C        0      0        2 
   2   chr2_60751979     AAsi    C    G        0      0        2 
   2   chr2_60751979     AKia    C    G        0      0        2 
   2   chr2_60751979     AOna    C    G        0      0        2 
   2   chr2_60751979     ASom    C    G      0.5      1        2 
   2   chr2_60751979     HCab    C    G        0      0        2 
   2   chr2_60751979     HPrz    C    G        0      0        2 
   2   chr2_60751979     ZBoe    C    G        0      0        2 
   2   chr2_60751979     ZGre    C    G        0      0        2 
   2   chr2_60751979     ZHar    C    G        0      0        2 
   2   chr2_60751979   Sample    C    G        0      0        2 
   2   chr2_60753394     AAsi    G    C        0      0        2 
   2   chr2_60753394     AKia    G    C        0      0        2 
   2   chr2_60753394     AOna    G    C        0      0        2 
   2   chr2_60753394     ASom    G    C        0      0        2 
   2   chr2_60753394     HCab    G    C        0      0        2 
   2   chr2_60753394     HPrz    G    C        0      0        2 
   2   chr2_60753394     ZBoe    G    C      0.5      1        2 
   2   chr2_60753394     ZGre    G    C        0      0        2 
   2   chr2_60753394     ZHar    G    C        0      0        2 
   2   chr2_60753394   Sample    G    C        0      0        2 
   2   chr2_60755840     AAsi    T    G        0      0        2 
   2   chr2_60755840     AKia    T    G        1      2        2 
   2   chr2_60755840     AOna    T    G        1      2        2 
   2   chr2_60755840     ASom    T    G        0      0        2 
   2   chr2_60755840     HCab    T    G        0      0        2 
   2   chr2_60755840     HPrz    T    G        0      0        2 
   2   chr2_60755840     ZBoe    T    G        0      0        2 
   2   chr2_60755840     ZGre    T    G        0      0        2 
   2   chr2_60755840     ZHar    T    G        0      0        2 
   2   chr2_60755840   Sample    T    G        0      0        2 
   2   chr2_60756558     AAsi    T    A        1      2        2 
   2   chr2_60756558     AKia    T    A        1      2        2 
   2   chr2_60756558     AOna    T    A        1      2        2 
   2   chr2_60756558     ASom    T    A        1      2        2 
   2   chr2_60756558     HCab    T    A        0      0        2 
   2   chr2_60756558     HPrz    T    A        0      0        2 
   2   chr2_60756558     ZBoe    T    A        0      0        2 
   2   chr2_60756558     ZGre    T    A        0      0        2 
   2   chr2_60756558     ZHar    T    A        0      0        2 
   2   chr2_60756558   Sample    T    A        1      2        2 
   2   chr2_60763433     AAsi    G    C        0      0        2 
   2   chr2_60763433     AKia    G    C        1      2        2 
   2   chr2_60763433     AOna    G    C        0      0        2 
   2   chr2_60763433     ASom    G    C        0      0        2 
   2   chr2_60763433     HCab    G    C        0      0        2 
   2   chr2_60763433     HPrz    G    C        0      0        2 
   2   chr2_60763433     ZBoe    G    C        0      0        2 
   2   chr2_60763433     ZGre    G    C        0      0        2 
   2   chr2_60763433     ZHar    G    C        0      0        2 
   2   chr2_60763433   Sample    G    C        0      0        2 
   2   chr2_60764515     AAsi    T    G        0      0        2 
   2   chr2_60764515     AKia    T    G        1      2        2 
   2   chr2_60764515     AOna    T    G        1      2        2 
   2   chr2_60764515     ASom    T    G        0      0        2 
   2   chr2_60764515     HCab    T    G        0      0        2 
   2   chr2_60764515     HPrz    T    G        0      0        2 
   2   chr2_60764515     ZBoe    T    G        0      0        2 
   2   chr2_60764515     ZGre    T    G        0      0        2 
   2   chr2_60764515     ZHar    T    G        0      0        2 
   2   chr2_60764515   Sample    T    G        0      0        2 
   2   chr2_60784696     AAsi    A    C        0      0        2 
   2   chr2_60784696     AKia    A    C        0      0        2 
   2   chr2_60784696     AOna    A    C        0      0        2 
   2   chr2_60784696     ASom    A    C      0.5      1        2 
   2   chr2_60784696     HCab    A    C        0      0        2 
   2   chr2_60784696     HPrz    A    C        0      0        2 
   2   chr2_60784696     ZBoe    A    C        0      0        2 
   2   chr2_60784696     ZGre    A    C        0      0        2 
   2   chr2_60784696     ZHar    A    C        0      0        2 
   2   chr2_60784696   Sample    A    C        0      0        2 
   2   chr2_60795134     AAsi    T    A        0      0        2 
   2   chr2_60795134     AKia    T    A        0      0        2 
   2   chr2_60795134     AOna    T    A        0      0        2 
   2   chr2_60795134     ASom    T    A        0      0        2 
   2   chr2_60795134     HCab    T    A        0      0        2 
   2   chr2_60795134     HPrz    T    A        0      0        2 
   2   chr2_60795134     ZBoe    T    A        1      2        2 
   2   chr2_60795134     ZGre    T    A        0      0        2 
   2   chr2_60795134     ZHar    T    A        0      0        2 
   2   chr2_60795134   Sample    T    A        0      0        2 
   2   chr2_60825443     AAsi    A    T        0      0        2 
   2   chr2_60825443     AKia    A    T        0      0        2 
   2   chr2_60825443     AOna    A    T        0      0        2 
   2   chr2_60825443     ASom    A    T        0      0        2 
   2   chr2_60825443     HCab    A    T        0      0        2 
   2   chr2_60825443     HPrz    A    T        0      0        2 
   2   chr2_60825443     ZBoe    A    T      0.5      1        2 
   2   chr2_60825443     ZGre    A    T        0      0        2 
   2   chr2_60825443     ZHar    A    T        0      0        2 
   2   chr2_60825443   Sample    A    T        0      0        2 
   2   chr2_60829626     AAsi    A    C      0.5      1        2 
   2   chr2_60829626     AKia    A    C        0      0        2 
   2   chr2_60829626     AOna    A    C        0      0        2 
   2   chr2_60829626     ASom    A    C        0      0        2 
   2   chr2_60829626     HCab    A    C        0      0        2 
   2   chr2_60829626     HPrz    A    C        0      0        2 
   2   chr2_60829626     ZBoe    A    C        0      0        2 
   2   chr2_60829626     ZGre    A    C        0      0        2 
   2   chr2_60829626     ZHar    A    C        0      0        2 
   2   chr2_60829626   Sample    A    C        0      0        2 
   2   chr2_60840748     AAsi    G    C        0      0        2 
   2   chr2_60840748     AKia    G    C        0      0        2 
   2   chr2_60840748     AOna    G    C        0      0        2 
   2   chr2_60840748     ASom    G    C        0      0        2 
   2   chr2_60840748     HCab    G    C      0.5      1        2 
   2   chr2_60840748     HPrz    G    C        0      0        2 
   2   chr2_60840748     ZBoe    G    C        0      0        2 
   2   chr2_60840748     ZGre    G    C        0      0        2 
   2   chr2_60840748     ZHar    G    C        0      0        2 
   2   chr2_60840748   Sample    G    C        0      0        2 
   2   chr2_60844534     AAsi    C    A        0      0        2 
   2   chr2_60844534     AKia    C    A        0      0        2 
   2   chr2_60844534     AOna    C    A        0      0        2 
   2   chr2_60844534     ASom    C    A        0      0        2 
   2   chr2_60844534     HCab    C    A        1      2        2 
   2   chr2_60844534     HPrz    C    A        1      2        2 
   2   chr2_60844534     ZBoe    C    A        0      0        2 
   2   chr2_60844534     ZGre    C    A        0      0        2 
   2   chr2_60844534     ZHar    C    A        0      0        2 
   2   chr2_60844534   Sample    C    A        0      0        2 
   2   chr2_60854947     AAsi    C    A        0      0        2 
   2   chr2_60854947     AKia    C    A        0      0        2 
   2   chr2_60854947     AOna    C    A        0      0        2 
   2   chr2_60854947     ASom    C    A        0      0        2 
   2   chr2_60854947     HCab    C    A        0      0        2 
   2   chr2_60854947     HPrz    C    A        0      0        2 
   2   chr2_60854947     ZBoe    C    A        0      0        2 
   2   chr2_60854947     ZGre    C    A        0      0        2 
   2   chr2_60854947     ZHar    C    A        1      2        2 
   2   chr2_60854947   Sample    C    A        0      0        2 
   2   chr2_60860377     AAsi    A    T        0      0        2 
   2   chr2_60860377     AKia    A    T        0      0        2 
   2   chr2_60860377     AOna    A    T        1      2        2 
   2   chr2_60860377     ASom    A    T        0      0        2 
   2   chr2_60860377     HCab    A    T        0      0        2 
   2   chr2_60860377     HPrz    A    T        0      0        2 
   2   chr2_60860377     ZBoe    A    T        0      0        2 
   2   chr2_60860377     ZGre    A    T        0      0        2 
   2   chr2_60860377     ZHar    A    T        0      0        2 
   2   chr2_60860377   Sample    A    T        0      0        2 
   2   chr2_60866391     AAsi    A    C        0      0        2 
   2   chr2_60866391     AKia    A    C        1      2        2 
   2   chr2_60866391     AOna    A    C        0      0        2 
   2   chr2_60866391     ASom    A    C        0      0        2 
   2   chr2_60866391     HCab    A    C        0      0        2 
   2   chr2_60866391     HPrz    A    C        0      0        2 
   2   chr2_60866391     ZBoe    A    C        0      0        2 
   2   chr2_60866391     ZGre    A    C        0      0        2 
   2   chr2_60866391     ZHar    A    C        0      0        2 
   2   chr2_60866391   Sample    A    C        0      0        2 
   2   chr2_60868893     AAsi    G    T      0.5      1        2 
   2   chr2_60868893     AKia    G    T        0      0        2 
   2   chr2_60868893     AOna    G    T        0      0        2 
   2   chr2_60868893     ASom    G    T        0      0        2 
   2   chr2_60868893     HCab    G    T        0      0        2 
   2   chr2_60868893     HPrz    G    T        0      0        2 
   2   chr2_60868893     ZBoe    G    T        0      0        2 
   2   chr2_60868893     ZGre    G    T        0      0        2 
   2   chr2_60868893     ZHar    G    T        0      0        2 
   2   chr2_60868893   Sample    G    T        0      0        2 
   2   chr2_60873618     AAsi    T    G        0      0        2 
   2   chr2_60873618     AKia    T    G        0      0        2 
   2   chr2_60873618     AOna    T    G        1      2        2 
   2   chr2_60873618     ASom    T    G        0      0        2 
   2   chr2_60873618     HCab    T    G        0      0        2 
   2   chr2_60873618     HPrz    T    G        0      0        2 
   2   chr2_60873618     ZBoe    T    G        0      0        2 
   2   chr2_60873618     ZGre    T    G        0      0        2 
   2   chr2_60873618     ZHar    T    G        0      0        2 
   2   chr2_60873618   Sample    T    G        0      0        2 
   2   chr2_60886591     AAsi    G    T        0      0        2 
   2   chr2_60886591     AKia    G    T        0      0        2 
   2   chr2_60886591     AOna    G    T        0      0        2 
   2   chr2_60886591     ASom    G    T        0      0        2 
   2   chr2_60886591     HCab    G    T        0      0        2 
   2   chr2_60886591     HPrz    G    T        0      0        2 
   2   chr2_60886591     ZBoe    G    T        0      0        2 
   2   chr2_60886591     ZGre    G    T      0.5      1        2 
   2   chr2_60886591     ZHar    G    T        0      0        2 
   2   chr2_60886591   Sample    G    T        0      0        2 
   2   chr2_60954073     AAsi    C    G        0      0        2 
   2   chr2_60954073     AKia    C    G        0      0        2 
   2   chr2_60954073     AOna    C    G        0      0        2 
   2   chr2_60954073     ASom    C    G        0      0        2 
   2   chr2_60954073     HCab    C    G        1      2        2 
   2   chr2_60954073     HPrz    C    G        1      2        2 
   2   chr2_60954073     ZBoe    C    G        0      0        2 
   2   chr2_60954073     ZGre    C    G        0      0        2 
   2   chr2_60954073     ZHar    C    G        0      0        2 
   2   chr2_60954073   Sample    C    G        0      0        2 
   2   chr2_60954746     AAsi    A    C        0      0        2 
   2   chr2_60954746     AKia    A    C        0      0        2 
   2   chr2_60954746     AOna    A    C        0      0        2 
   2   chr2_60954746     ASom    A    C        0      0        2 
   2   chr2_60954746     HCab    A    C        1      2        2 
   2   chr2_60954746     HPrz    A    C        0      0        2 
   2   chr2_60954746     ZBoe    A    C        0      0        2 
   2   chr2_60954746     ZGre    A    C        0      0        2 
   2   chr2_60954746     ZHar    A    C        0      0        2 
   2   chr2_60954746   Sample    A    C        0      0        2 
   2   chr2_61011052     AAsi    A    T        0      0        2 
   2   chr2_61011052     AKia    A    T        0      0        2 
   2   chr2_61011052     AOna    A    T        0      0        2 
   2   chr2_61011052     ASom    A    T        0      0        2 
   2   chr2_61011052     HCab    A    T        0      0        2 
   2   chr2_61011052     HPrz    A    T        1      2        2 
   2   chr2_61011052     ZBoe    A    T        0      0        2 
   2   chr2_61011052     ZGre    A    T        0      0        2 
   2   chr2_61011052     ZHar    A    T        0      0        2 
   2   chr2_61011052   Sample    A    T        0      0        2 
   2   chr2_61054023     AAsi    A    T        0      0        2 
   2   chr2_61054023     AKia    A    T        0      0        2 
   2   chr2_61054023     AOna    A    T        0      0        2 
   2   chr2_61054023     ASom    A    T      0.5      1        2 
   2   chr2_61054023     HCab    A    T        0      0        2 
   2   chr2_61054023     HPrz    A    T        0      0        2 
   2   chr2_61054023     ZBoe    A    T        0      0        2 
   2   chr2_61054023     ZGre    A    T        0      0        2 
   2   chr2_61054023     ZHar    A    T        0      0        2 
   2   chr2_61054023   Sample    A    T        0      0        2 
   2   chr2_61071631     AAsi    G    C        0      0        2 
   2   chr2_61071631     AKia    G    C        0      0        2 
   2   chr2_61071631     AOna    G    C        0      0        2 
   2   chr2_61071631     ASom    G    C        0      0        2 
   2   chr2_61071631     HCab    G    C        0      0        2 
   2   chr2_61071631     HPrz    G    C        0      0        2 
   2   chr2_61071631     ZBoe    G    C        0      0        2 
   2   chr2_61071631     ZGre    G    C        1      2        2 
   2   chr2_61071631     ZHar    G    C        0      0        2 
   2   chr2_61071631   Sample    G    C        0      0        2 
   2   chr2_61076799     AAsi    C    A        0      0        2 
   2   chr2_61076799     AKia    C    A        0      0        2 
   2   chr2_61076799     AOna    C    A        0      0        2 
   2   chr2_61076799     ASom    C    A        0      0        2 
   2   chr2_61076799     HCab    C    A        0      0        2 
   2   chr2_61076799     HPrz    C    A        0      0        2 
   2   chr2_61076799     ZBoe    C    A        0      0        2 
   2   chr2_61076799     ZGre    C    A        1      2        2 
   2   chr2_61076799     ZHar    C    A        0      0        2 
   2   chr2_61076799   Sample    C    A        0      0        2 
   2   chr2_61079809     AAsi    G    C        0      0        2 
   2   chr2_61079809     AKia    G    C        0      0        2 
   2   chr2_61079809     AOna    G    C        0      0        2 
   2   chr2_61079809     ASom    G    C        0      0        2 
   2   chr2_61079809     HCab    G    C        0      0        2 
   2   chr2_61079809     HPrz    G    C        0      0        2 
   2   chr2_61079809     ZBoe    G    C        0      0        2 
   2   chr2_61079809     ZGre    G    C        0      0        2 
   2   chr2_61079809     ZHar    G    C        1      2        2 
   2   chr2_61079809   Sample    G    C        0      0        2 
   2   chr2_61083250     AAsi    A    T        0      0        2 
   2   chr2_61083250     AKia    A    T        0      0        2 
   2   chr2_61083250     AOna    A    T        0      0        2 
   2   chr2_61083250     ASom    A    T        0      0        2 
   2   chr2_61083250     HCab    A    T        0      0        2 
   2   chr2_61083250     HPrz    A    T        0      0        2 
   2   chr2_61083250     ZBoe    A    T        0      0        2 
   2   chr2_61083250     ZGre    A    T        0      0        2 
   2   chr2_61083250     ZHar    A    T        1      2        2 
   2   chr2_61083250   Sample    A    T        0      0        2 
   2   chr2_61096504     AAsi    T    A        0      0        2 
   2   chr2_61096504     AKia    T    A        0      0        2 
   2   chr2_61096504     AOna    T    A        0      0        2 
   2   chr2_61096504     ASom    T    A        0      0        2 
   2   chr2_61096504     HCab    T    A        0      0        2 
   2   chr2_61096504     HPrz    T    A        0      0        2 
   2   chr2_61096504     ZBoe    T    A      0.5      1        2 
   2   chr2_61096504     ZGre    T    A        0      0        2 
   2   chr2_61096504     ZHar    T    A        1      2        2 
   2   chr2_61096504   Sample    T    A        0      0        2 
   2   chr2_61112687     AAsi    A    T        0      0        2 
   2   chr2_61112687     AKia    A    T        0      0        2 
   2   chr2_61112687     AOna    A    T        0      0        2 
   2   chr2_61112687     ASom    A    T        0      0        2 
   2   chr2_61112687     HCab    A    T        0      0        2 
   2   chr2_61112687     HPrz    A    T        0      0        2 
   2   chr2_61112687     ZBoe    A    T        0      0        2 
   2   chr2_61112687     ZGre    A    T        1      2        2 
   2   chr2_61112687     ZHar    A    T        0      0        2 
   2   chr2_61112687   Sample    A    T        0      0        2 
   2   chr2_61116233     AAsi    A    T        0      0        2 
   2   chr2_61116233     AKia    A    T        1      2        2 
   2   chr2_61116233     AOna    A    T        0      0        2 
   2   chr2_61116233     ASom    A    T        0      0        2 
   2   chr2_61116233     HCab    A    T        0      0        2 
   2   chr2_61116233     HPrz    A    T        0      0        2 
   2   chr2_61116233     ZBoe    A    T        0      0        2 
   2   chr2_61116233     ZGre    A    T        0      0        2 
   2   chr2_61116233     ZHar    A    T        0      0        2 
   2   chr2_61116233   Sample    A    T        0      0        2 
   2   chr2_61117576     AAsi    A    C        0      0        2 
   2   chr2_61117576     AKia    A    C        0      0        2 
   2   chr2_61117576     AOna    A    C        0      0        2 
   2   chr2_61117576     ASom    A    C        0      0        2 
   2   chr2_61117576     HCab    A    C        0      0        2 
   2   chr2_61117576     HPrz    A    C        0      0        2 
   2   chr2_61117576     ZBoe    A    C        0      0        2 
   2   chr2_61117576     ZGre    A    C        0      0        2 
   2   chr2_61117576     ZHar    A    C      0.5      1        2 
   2   chr2_61117576   Sample    A    C        0      0        2 
   2   chr2_61128057     AAsi    C    G        0      0        2 
   2   chr2_61128057     AKia    C    G        1      2        2 
   2   chr2_61128057     AOna    C    G        0      0        2 
   2   chr2_61128057     ASom    C    G        0      0        2 
   2   chr2_61128057     HCab    C    G        0      0        2 
   2   chr2_61128057     HPrz    C    G        0      0        2 
   2   chr2_61128057     ZBoe    C    G        0      0        2 
   2   chr2_61128057     ZGre    C    G        0      0        2 
   2   chr2_61128057     ZHar    C    G        0      0        2 
   2   chr2_61128057   Sample    C    G        0      0        2 
   2   chr2_61151847     AAsi    G    T        0      0        2 
   2   chr2_61151847     AKia    G    T        1      2        2 
   2   chr2_61151847     AOna    G    T        0      0        2 
   2   chr2_61151847     ASom    G    T        0      0        2 
   2   chr2_61151847     HCab    G    T        0      0        2 
   2   chr2_61151847     HPrz    G    T        0      0        2 
   2   chr2_61151847     ZBoe    G    T        0      0        2 
   2   chr2_61151847     ZGre    G    T        0      0        2 
   2   chr2_61151847     ZHar    G    T        0      0        2 
   2   chr2_61151847   Sample    G    T        0      0        2 
   2   chr2_61185560     AAsi    T    A        0      0        2 
   2   chr2_61185560     AKia    T    A        0      0        2 
   2   chr2_61185560     AOna    T    A        0      0        2 
   2   chr2_61185560     ASom    T    A        0      0        2 
   2   chr2_61185560     HCab    T    A      0.5      1        2 
   2   chr2_61185560     HPrz    T    A        0      0        2 
   2   chr2_61185560     ZBoe    T    A        0      0        2 
   2   chr2_61185560     ZGre    T    A        0      0        2 
   2   chr2_61185560     ZHar    T    A        0      0        2 
   2   chr2_61185560   Sample    T    A        0      0        2 
   2   chr2_61187910     AAsi    G    C        0      0        2 
   2   chr2_61187910     AKia    G    C        0      0        2 
   2   chr2_61187910     AOna    G    C        0      0        2 
   2   chr2_61187910     ASom    G    C        0      0        2 
   2   chr2_61187910     HCab    G    C        0      0        2 
   2   chr2_61187910     HPrz    G    C        0      0        2 
   2   chr2_61187910     ZBoe    G    C        0      0        2 
   2   chr2_61187910     ZGre    G    C        1      2        2 
   2   chr2_61187910     ZHar    G    C        0      0        2 
   2   chr2_61187910   Sample    G    C        0      0        2 
   2   chr2_61198491     AAsi    C    G        0      0        2 
   2   chr2_61198491     AKia    C    G        0      0        2 
   2   chr2_61198491     AOna    C    G        1      2        2 
   2   chr2_61198491     ASom    C    G        0      0        2 
   2   chr2_61198491     HCab    C    G        0      0        2 
   2   chr2_61198491     HPrz    C    G        0      0        2 
   2   chr2_61198491     ZBoe    C    G        0      0        2 
   2   chr2_61198491     ZGre    C    G        0      0        2 
   2   chr2_61198491     ZHar    C    G        0      0        2 
   2   chr2_61198491   Sample    C    G        0      0        2 
   2   chr2_61202947     AAsi    A    C        0      0        2 
   2   chr2_61202947     AKia    A    C        0      0        2 
   2   chr2_61202947     AOna    A    C        0      0        2 
   2   chr2_61202947     ASom    A    C        0      0        2 
   2   chr2_61202947     HCab    A    C        0      0        2 
   2   chr2_61202947     HPrz    A    C        0      0        2 
   2   chr2_61202947     ZBoe    A    C        1      2        2 
   2   chr2_61202947     ZGre    A    C        0      0        2 
   2   chr2_61202947     ZHar    A    C        0      0        2 
   2   chr2_61202947   Sample    A    C        0      0        2 
   2   chr2_61207806     AAsi    T    G        0      0        2 
   2   chr2_61207806     AKia    T    G        1      2        2 
   2   chr2_61207806     AOna    T    G        1      2        2 
   2   chr2_61207806     ASom    T    G        0      0        2 
   2   chr2_61207806     HCab    T    G        0      0        2 
   2   chr2_61207806     HPrz    T    G        0      0        2 
   2   chr2_61207806     ZBoe    T    G        0      0        2 
   2   chr2_61207806     ZGre    T    G        0      0        2 
   2   chr2_61207806     ZHar    T    G        0      0        2 
   2   chr2_61207806   Sample    T    G        0      0        2 
   2   chr2_61249838     AAsi    C    A        1      2        2 
   2   chr2_61249838     AKia    C    A        1      2        2 
   2   chr2_61249838     AOna    C    A        1      2        2 
   2   chr2_61249838     ASom    C    A        1      2        2 
   2   chr2_61249838     HCab    C    A        0      0        2 
   2   chr2_61249838     HPrz    C    A        0      0        2 
   2   chr2_61249838     ZBoe    C    A        0      0        2 
   2   chr2_61249838     ZGre    C    A        0      0        2 
   2   chr2_61249838     ZHar    C    A        0      0        2 
   2   chr2_61249838   Sample    C    A        1      2        2 
   2   chr2_61281899     AAsi    C    A        0      0        2 
   2   chr2_61281899     AKia    C    A        0      0        2 
   2   chr2_61281899     AOna    C    A        0      0        2 
   2   chr2_61281899     ASom    C    A        0      0        2 
   2   chr2_61281899     HCab    C    A      0.5      1        2 
   2   chr2_61281899     HPrz    C    A        1      2        2 
   2   chr2_61281899     ZBoe    C    A        0      0        2 
   2   chr2_61281899     ZGre    C    A        0      0        2 
   2   chr2_61281899     ZHar    C    A        0      0        2 
   2   chr2_61281899   Sample    C    A        0      0        2 
   2   chr2_61320434     AAsi    C    G        0      0        2 
   2   chr2_61320434     AKia    C    G      0.5      1        2 
   2   chr2_61320434     AOna    C    G        0      0        2 
   2   chr2_61320434     ASom    C    G        0      0        2 
   2   chr2_61320434     HCab    C    G        0      0        2 
   2   chr2_61320434     HPrz    C    G        0      0        2 
   2   chr2_61320434     ZBoe    C    G        0      0        2 
   2   chr2_61320434     ZGre    C    G        0      0        2 
   2   chr2_61320434     ZHar    C    G        0      0        2 
   2   chr2_61320434   Sample    C    G        0      0        2 
   2   chr2_61339213     AAsi    T    G        0      0        2 
   2   chr2_61339213     AKia    T    G        0      0        2 
   2   chr2_61339213     AOna    T    G        0      0        2 
   2   chr2_61339213     ASom    T    G        0      0        2 
   2   chr2_61339213     HCab    T    G        0      0        2 
   2   chr2_61339213     HPrz    T    G        0      0        2 
   2   chr2_61339213     ZBoe    T    G      0.5      1        2 
   2   chr2_61339213     ZGre    T    G        0      0        2 
   2   chr2_61339213     ZHar    T    G        0      0        2 
   2   chr2_61339213   Sample    T    G        0      0        2 
   2   chr2_61378513     AAsi    A    C        1      2        2 
   2   chr2_61378513     AKia    A    C        0      0        2 
   2   chr2_61378513     AOna    A    C        0      0        2 
   2   chr2_61378513     ASom    A    C        1      2        2 
   2   chr2_61378513     HCab    A    C        0      0        2 
   2   chr2_61378513     HPrz    A    C        0      0        2 
   2   chr2_61378513     ZBoe    A    C        0      0        2 
   2   chr2_61378513     ZGre    A    C        0      0        2 
   2   chr2_61378513     ZHar    A    C        0      0        2 
   2   chr2_61378513   Sample    A    C        1      2        2 
   2   chr2_61410169     AAsi    A    T        1      2        2 
   2   chr2_61410169     AKia    A    T        0      0        2 
   2   chr2_61410169     AOna    A    T        0      0        2 
   2   chr2_61410169     ASom    A    T        1      2        2 
   2   chr2_61410169     HCab    A    T        0      0        2 
   2   chr2_61410169     HPrz    A    T        0      0        2 
   2   chr2_61410169     ZBoe    A    T        0      0        2 
   2   chr2_61410169     ZGre    A    T        0      0        2 
   2   chr2_61410169     ZHar    A    T        0      0        2 
   2   chr2_61410169   Sample    A    T        1      2        2 
   2   chr2_61412684     AAsi    T    G        1      2        2 
   2   chr2_61412684     AKia    T    G        0      0        2 
   2   chr2_61412684     AOna    T    G        0      0        2 
   2   chr2_61412684     ASom    T    G        0      0        2 
   2   chr2_61412684     HCab    T    G        0      0        2 
   2   chr2_61412684     HPrz    T    G        0      0        2 
   2   chr2_61412684     ZBoe    T    G        0      0        2 
   2   chr2_61412684     ZGre    T    G        0      0        2 
   2   chr2_61412684     ZHar    T    G        0      0        2 
   2   chr2_61412684   Sample    T    G        0      0        2 
   2   chr2_61458922     AAsi    C    A        0      0        2 
   2   chr2_61458922     AKia    C    A        1      2        2 
   2   chr2_61458922     AOna    C    A      0.5      1        2 
   2   chr2_61458922     ASom    C    A        0      0        2 
   2   chr2_61458922     HCab    C    A        0      0        2 
   2   chr2_61458922     HPrz    C    A        0      0        2 
   2   chr2_61458922     ZBoe    C    A        0      0        2 
   2   chr2_61458922     ZGre    C    A        0      0        2 
   2   chr2_61458922     ZHar    C    A        0      0        2 
   2   chr2_61458922   Sample    C    A        0      0        2 
   2   chr2_61471083     AAsi    G    T        1      2        2 
   2   chr2_61471083     AKia    G    T        0      0        2 
   2   chr2_61471083     AOna    G    T        0      0        2 
   2   chr2_61471083     ASom    G    T        1      2        2 
   2   chr2_61471083     HCab    G    T        0      0        2 
   2   chr2_61471083     HPrz    G    T        0      0        2 
   2   chr2_61471083     ZBoe    G    T        0      0        2 
   2   chr2_61471083     ZGre    G    T        0      0        2 
   2   chr2_61471083     ZHar    G    T        0      0        2 
   2   chr2_61471083   Sample    G    T        1      2        2 
   2   chr2_61488287     AAsi    A    C        0      0        2 
   2   chr2_61488287     AKia    A    C        1      2        2 
   2   chr2_61488287     AOna    A    C        0      0        2 
   2   chr2_61488287     ASom    A    C        0      0        2 
   2   chr2_61488287     HCab    A    C        0      0        2 
   2   chr2_61488287     HPrz    A    C        0      0        2 
   2   chr2_61488287     ZBoe    A    C        0      0        2 
   2   chr2_61488287     ZGre    A    C        0      0        2 
   2   chr2_61488287     ZHar    A    C        0      0        2 
   2   chr2_61488287   Sample    A    C        0      0        2 
   2   chr2_61514249     AAsi    G    T        0      0        2 
   2   chr2_61514249     AKia    G    T        0      0        2 
   2   chr2_61514249     AOna    G    T        0      0        2 
   2   chr2_61514249     ASom    G    T        0      0        2 
   2   chr2_61514249     HCab    G    T        0      0        2 
   2   chr2_61514249     HPrz    G    T        0      0        2 
   2   chr2_61514249     ZBoe    G    T        0      0        2 
   2   chr2_61514249     ZGre    G    T        1      2        2 
   2   chr2_61514249     ZHar    G    T        0      0        2 
   2   chr2_61514249   Sample    G    T        0      0        2 
   2   chr2_61530468     AAsi    C    A        0      0        2 
   2   chr2_61530468     AKia    C    A        0      0        2 
   2   chr2_61530468     AOna    C    A        0      0        2 
   2   chr2_61530468     ASom    C    A        0      0        2 
   2   chr2_61530468     HCab    C    A        0      0        2 
   2   chr2_61530468     HPrz    C    A        0      0        2 
   2   chr2_61530468     ZBoe    C    A        0      0        2 
   2   chr2_61530468     ZGre    C    A      0.5      1        2 
   2   chr2_61530468     ZHar    C    A        0      0        2 
   2   chr2_61530468   Sample    C    A        0      0        2 
   2   chr2_61538682     AAsi    T    G        0      0        2 
   2   chr2_61538682     AKia    T    G        0      0        2 
   2   chr2_61538682     AOna    T    G        0      0        2 
   2   chr2_61538682     ASom    T    G        1      2        2 
   2   chr2_61538682     HCab    T    G        0      0        2 
   2   chr2_61538682     HPrz    T    G        0      0        2 
   2   chr2_61538682     ZBoe    T    G      0.5      1        2 
   2   chr2_61538682     ZGre    T    G        1      2        2 
   2   chr2_61538682     ZHar    T    G        0      0        2 
   2   chr2_61538682   Sample    T    G        0      0        2 
   2   chr2_61608322     AAsi    G    T        0      0        2 
   2   chr2_61608322     AKia    G    T        0      0        2 
   2   chr2_61608322     AOna    G    T        0      0        2 
   2   chr2_61608322     ASom    G    T        0      0        2 
   2   chr2_61608322     HCab    G    T        0      0        2 
   2   chr2_61608322     HPrz    G    T        0      0        2 
   2   chr2_61608322     ZBoe    G    T        0      0        2 
   2   chr2_61608322     ZGre    G    T        1      2        2 
   2   chr2_61608322     ZHar    G    T        0      0        2 
   2   chr2_61608322   Sample    G    T        0      0        2 
   2   chr2_61645323     AAsi    G    T        0      0        2 
   2   chr2_61645323     AKia    G    T        0      0        2 
   2   chr2_61645323     AOna    G    T        0      0        2 
   2   chr2_61645323     ASom    G    T        0      0        2 
   2   chr2_61645323     HCab    G    T        1      2        2 
   2   chr2_61645323     HPrz    G    T        1      2        2 
   2   chr2_61645323     ZBoe    G    T        0      0        2 
   2   chr2_61645323     ZGre    G    T        0      0        2 
   2   chr2_61645323     ZHar    G    T        0      0        2 
   2   chr2_61645323   Sample    G    T        0      0        2 
   2   chr2_61714725     AAsi    T    A        0      0        2 
   2   chr2_61714725     AKia    T    A        0      0        2 
   2   chr2_61714725     AOna    T    A        0      0        2 
   2   chr2_61714725     ASom    T    A        0      0        2 
   2   chr2_61714725     HCab    T    A        0      0        2 
   2   chr2_61714725     HPrz    T    A        0      0        2 
   2   chr2_61714725     ZBoe    T    A      0.5      1        2 
   2   chr2_61714725     ZGre    T    A        0      0        2 
   2   chr2_61714725     ZHar    T    A        0      0        2 
   2   chr2_61714725   Sample    T    A        0      0        2 
   2   chr2_61732685     AAsi    T    G        0      0        2 
   2   chr2_61732685     AKia    T    G        0      0        2 
   2   chr2_61732685     AOna    T    G        0      0        2 
   2   chr2_61732685     ASom    T    G        0      0        2 
   2   chr2_61732685     HCab    T    G        1      2        2 
   2   chr2_61732685     HPrz    T    G        1      2        2 
   2   chr2_61732685     ZBoe    T    G        0      0        2 
   2   chr2_61732685     ZGre    T    G        0      0        2 
   2   chr2_61732685     ZHar    T    G        0      0        2 
   2   chr2_61732685   Sample    T    G        0      0        2 
   2   chr2_61733759     AAsi    A    T        0      0        2 
   2   chr2_61733759     AKia    A    T        0      0        2 
   2   chr2_61733759     AOna    A    T        0      0        2 
   2   chr2_61733759     ASom    A    T        0      0        2 
   2   chr2_61733759     HCab    A    T      0.5      1        2 
   2   chr2_61733759     HPrz    A    T        0      0        2 
   2   chr2_61733759     ZBoe    A    T        0      0        2 
   2   chr2_61733759     ZGre    A    T        0      0        2 
   2   chr2_61733759     ZHar    A    T        0      0        2 
   2   chr2_61733759   Sample    A    T        0      0        2 
   2   chr2_61765878     AAsi    T    G        0      0        2 
   2   chr2_61765878     AKia    T    G        1      2        2 
   2   chr2_61765878     AOna    T    G      0.5      1        2 
   2   chr2_61765878     ASom    T    G        0      0        2 
   2   chr2_61765878     HCab    T    G        0      0        2 
   2   chr2_61765878     HPrz    T    G        0      0        2 
   2   chr2_61765878     ZBoe    T    G        0      0        2 
   2   chr2_61765878     ZGre    T    G        0      0        2 
   2   chr2_61765878     ZHar    T    G        0      0        2 
   2   chr2_61765878   Sample    T    G        0      0        2 
   2   chr2_61779272     AAsi    A    T        0      0        2 
   2   chr2_61779272     AKia    A    T      0.5      1        2 
   2   chr2_61779272     AOna    A    T        0      0        2 
   2   chr2_61779272     ASom    A    T        0      0        2 
   2   chr2_61779272     HCab    A    T        0      0        2 
   2   chr2_61779272     HPrz    A    T        0      0        2 
   2   chr2_61779272     ZBoe    A    T        0      0        2 
   2   chr2_61779272     ZGre    A    T        0      0        2 
   2   chr2_61779272     ZHar    A    T        0      0        2 
   2   chr2_61779272   Sample    A    T        0      0        2 
   2   chr2_61791498     AAsi    G    C        0      0        2 
   2   chr2_61791498     AKia    G    C        0      0        2 
   2   chr2_61791498     AOna    G    C        0      0        2 
   2   chr2_61791498     ASom    G    C        0      0        2 
   2   chr2_61791498     HCab    G    C        1      2        2 
   2   chr2_61791498     HPrz    G    C        1      2        2 
   2   chr2_61791498     ZBoe    G    C        0      0        2 
   2   chr2_61791498     ZGre    G    C        0      0        2 
   2   chr2_61791498     ZHar    G    C        0      0        2 
   2   chr2_61791498   Sample    G    C        0      0        2 
   2   chr2_61812658     AAsi    C    G        0      0        2 
   2   chr2_61812658     AKia    C    G        0      0        2 
   2   chr2_61812658     AOna    C    G        0      0        2 
   2   chr2_61812658     ASom    C    G        0      0        2 
   2   chr2_61812658     HCab    C    G        1      2        2 
   2   chr2_61812658     HPrz    C    G        1      2        2 
   2   chr2_61812658     ZBoe    C    G        0      0        2 
   2   chr2_61812658     ZGre    C    G        0      0        2 
   2   chr2_61812658     ZHar    C    G        0      0        2 
   2   chr2_61812658   Sample    C    G        0      0        2 
   2   chr2_61814736     AAsi    C    G        0      0        2 
   2   chr2_61814736     AKia    C    G        0      0        2 
   2   chr2_61814736     AOna    C    G        0      0        2 
   2   chr2_61814736     ASom    C    G        0      0        2 
   2   chr2_61814736     HCab    C    G        0      0        2 
   2   chr2_61814736     HPrz    C    G        0      0        2 
   2   chr2_61814736     ZBoe    C    G        0      0        2 
   2   chr2_61814736     ZGre    C    G      0.5      1        2 
   2   chr2_61814736     ZHar    C    G        0      0        2 
   2   chr2_61814736   Sample    C    G        0      0        2 
   2   chr2_61819188     AAsi    C    A        0      0        2 
   2   chr2_61819188     AKia    C    A        0      0        2 
   2   chr2_61819188     AOna    C    A        0      0        2 
   2   chr2_61819188     ASom    C    A        0      0        2 
   2   chr2_61819188     HCab    C    A        1      2        2 
   2   chr2_61819188     HPrz    C    A        1      2        2 
   2   chr2_61819188     ZBoe    C    A        0      0        2 
   2   chr2_61819188     ZGre    C    A        0      0        2 
   2   chr2_61819188     ZHar    C    A        0      0        2 
   2   chr2_61819188   Sample    C    A        0      0        2 
   2   chr2_61836525     AAsi    T    G        0      0        2 
   2   chr2_61836525     AKia    T    G        0      0        2 
   2   chr2_61836525     AOna    T    G        0      0        2 
   2   chr2_61836525     ASom    T    G        0      0        2 
   2   chr2_61836525     HCab    T    G        0      0        2 
   2   chr2_61836525     HPrz    T    G        0      0        2 
   2   chr2_61836525     ZBoe    T    G        0      0        2 
   2   chr2_61836525     ZGre    T    G        1      2        2 
   2   chr2_61836525     ZHar    T    G        0      0        2 
   2   chr2_61836525   Sample    T    G        0      0        2 
   2   chr2_61869348     AAsi    T    G        0      0        2 
   2   chr2_61869348     AKia    T    G        0      0        2 
   2   chr2_61869348     AOna    T    G        0      0        2 
   2   chr2_61869348     ASom    T    G        0      0        2 
   2   chr2_61869348     HCab    T    G        1      2        2 
   2   chr2_61869348     HPrz    T    G      0.5      1        2 
   2   chr2_61869348     ZBoe    T    G        0      0        2 
   2   chr2_61869348     ZGre    T    G        0      0        2 
   2   chr2_61869348     ZHar    T    G        0      0        2 
   2   chr2_61869348   Sample    T    G        0      0        2 
   2   chr2_61882612     AAsi    G    C        0      0        2 
   2   chr2_61882612     AKia    G    C        0      0        2 
   2   chr2_61882612     AOna    G    C        0      0        2 
   2   chr2_61882612     ASom    G    C        0      0        2 
   2   chr2_61882612     HCab    G    C        0      0        2 
   2   chr2_61882612     HPrz    G    C        0      0        2 
   2   chr2_61882612     ZBoe    G    C        0      0        2 
   2   chr2_61882612     ZGre    G    C        1      2        2 
   2   chr2_61882612     ZHar    G    C        0      0        2 
   2   chr2_61882612   Sample    G    C        0      0        2 
   2   chr2_61891797     AAsi    A    T        0      0        2 
   2   chr2_61891797     AKia    A    T        0      0        2 
   2   chr2_61891797     AOna    A    T        0      0        2 
   2   chr2_61891797     ASom    A    T        0      0        2 
   2   chr2_61891797     HCab    A    T        1      2        2 
   2   chr2_61891797     HPrz    A    T        0      0        2 
   2   chr2_61891797     ZBoe    A    T        0      0        2 
   2   chr2_61891797     ZGre    A    T        0      0        2 
   2   chr2_61891797     ZHar    A    T        0      0        2 
   2   chr2_61891797   Sample    A    T        0      0        2 
   2   chr2_61892189     AAsi    C    A        0      0        2 
   2   chr2_61892189     AKia    C    A        0      0        2 
   2   chr2_61892189     AOna    C    A        0      0        2 
   2   chr2_61892189     ASom    C    A        0      0        2 
   2   chr2_61892189     HCab    C    A        0      0        2 
   2   chr2_61892189     HPrz    C    A        0      0        2 
   2   chr2_61892189     ZBoe    C    A        1      2        2 
   2   chr2_61892189     ZGre    C    A        0      0        2 
   2   chr2_61892189     ZHar    C    A        0      0        2 
   2   chr2_61892189   Sample    C    A        0      0        2 
   2   chr2_61898477     AAsi    G    T        0      0        2 
   2   chr2_61898477     AKia    G    T        0      0        2 
   2   chr2_61898477     AOna    G    T        0      0        2 
   2   chr2_61898477     ASom    G    T        0      0        2 
   2   chr2_61898477     HCab    G    T        1      2        2 
   2   chr2_61898477     HPrz    G    T        1      2        2 
   2   chr2_61898477     ZBoe    G    T        0      0        2 
   2   chr2_61898477     ZGre    G    T        0      0        2 
   2   chr2_61898477     ZHar    G    T        0      0        2 
   2   chr2_61898477   Sample    G    T        0      0        2 
   2   chr2_61928944     AAsi    T    G        0      0        2 
   2   chr2_61928944     AKia    T    G        0      0        2 
   2   chr2_61928944     AOna    T    G        0      0        2 
   2   chr2_61928944     ASom    T    G        0      0        2 
   2   chr2_61928944     HCab    T    G        1      2        2 
   2   chr2_61928944     HPrz    T    G        1      2        2 
   2   chr2_61928944     ZBoe    T    G        0      0        2 
   2   chr2_61928944     ZGre    T    G        0      0        2 
   2   chr2_61928944     ZHar    T    G        0      0        2 
   2   chr2_61928944   Sample    T    G        0      0        2 
   2   chr2_61930663     AAsi    G    C        0      0        2 
   2   chr2_61930663     AKia    G    C        0      0        2 
   2   chr2_61930663     AOna    G    C      0.5      1        2 
   2   chr2_61930663     ASom    G    C        0      0        2 
   2   chr2_61930663     HCab    G    C        0      0        2 
   2   chr2_61930663     HPrz    G    C        0      0        2 
   2   chr2_61930663     ZBoe    G    C        0      0        2 
   2   chr2_61930663     ZGre    G    C        0      0        2 
   2   chr2_61930663     ZHar    G    C        0      0        2 
   2   chr2_61930663   Sample    G    C        0      0        2 
   2   chr2_61940970     AAsi    A    C        0      0        2 
   2   chr2_61940970     AKia    A    C        1      2        2 
   2   chr2_61940970     AOna    A    C        1      2        2 
   2   chr2_61940970     ASom    A    C        0      0        2 
   2   chr2_61940970     HCab    A    C        0      0        2 
   2   chr2_61940970     HPrz    A    C        0      0        2 
   2   chr2_61940970     ZBoe    A    C        0      0        2 
   2   chr2_61940970     ZGre    A    C        0      0        2 
   2   chr2_61940970     ZHar    A    C        0      0        2 
   2   chr2_61940970   Sample    A    C        0      0        2 
   2   chr2_61994484     AAsi    A    T        0      0        2 
   2   chr2_61994484     AKia    A    T        0      0        2 
   2   chr2_61994484     AOna    A    T        0      0        2 
   2   chr2_61994484     ASom    A    T        0      0        2 
   2   chr2_61994484     HCab    A    T        0      0        2 
   2   chr2_61994484     HPrz    A    T        0      0        2 
   2   chr2_61994484     ZBoe    A    T        0      0        2 
   2   chr2_61994484     ZGre    A    T      0.5      1        2 
   2   chr2_61994484     ZHar    A    T        0      0        2 
   2   chr2_61994484   Sample    A    T        0      0        2 
   2   chr2_62064015     AAsi    C    A        0      0        2 
   2   chr2_62064015     AKia    C    A        0      0        2 
   2   chr2_62064015     AOna    C    A        0      0        2 
   2   chr2_62064015     ASom    C    A        0      0        2 
   2   chr2_62064015     HCab    C    A        0      0        2 
   2   chr2_62064015     HPrz    C    A        0      0        2 
   2   chr2_62064015     ZBoe    C    A        0      0        2 
   2   chr2_62064015     ZGre    C    A        0      0        2 
   2   chr2_62064015     ZHar    C    A        1      2        2 
   2   chr2_62064015   Sample    C    A        0      0        2 
   2   chr2_62083980     AAsi    C    A        0      0        2 
   2   chr2_62083980     AKia    C    A        0      0        2 
   2   chr2_62083980     AOna    C    A        0      0        2 
   2   chr2_62083980     ASom    C    A        0      0        2 
   2   chr2_62083980     HCab    C    A        0      0        2 
   2   chr2_62083980     HPrz    C    A        0      0        2 
   2   chr2_62083980     ZBoe    C    A        1      2        2 
   2   chr2_62083980     ZGre    C    A        0      0        2 
   2   chr2_62083980     ZHar    C    A        0      0        2 
   2   chr2_62083980   Sample    C    A        0      0        2 
   2   chr2_62091172     AAsi    G    T        1      2        2 
   2   chr2_62091172     AKia    G    T        0      0        2 
   2   chr2_62091172     AOna    G    T        0      0        2 
   2   chr2_62091172     ASom    G    T        1      2        2 
   2   chr2_62091172     HCab    G    T        1      2        2 
   2   chr2_62091172     HPrz    G    T        1      2        2 
   2   chr2_62091172     ZBoe    G    T        0      0        2 
   2   chr2_62091172     ZGre    G    T        0      0        2 
   2   chr2_62091172     ZHar    G    T        0      0        2 
   2   chr2_62091172   Sample    G    T        1      2        2 
   2   chr2_62093556     AAsi    A    C        1      2        2 
   2   chr2_62093556     AKia    A    C        0      0        2 
   2   chr2_62093556     AOna    A    C        0      0        2 
   2   chr2_62093556     ASom    A    C        1      2        2 
   2   chr2_62093556     HCab    A    C        0      0        2 
   2   chr2_62093556     HPrz    A    C        0      0        2 
   2   chr2_62093556     ZBoe    A    C        0      0        2 
   2   chr2_62093556     ZGre    A    C        0      0        2 
   2   chr2_62093556     ZHar    A    C        0      0        2 
   2   chr2_62093556   Sample    A    C        1      2        2 
   2   chr2_62109265     AAsi    G    C        0      0        2 
   2   chr2_62109265     AKia    G    C        0      0        2 
   2   chr2_62109265     AOna    G    C        0      0        2 
   2   chr2_62109265     ASom    G    C        0      0        2 
   2   chr2_62109265     HCab    G    C        0      0        2 
   2   chr2_62109265     HPrz    G    C        0      0        2 
   2   chr2_62109265     ZBoe    G    C        0      0        2 
   2   chr2_62109265     ZGre    G    C        0      0        2 
   2   chr2_62109265     ZHar    G    C        1      2        2 
   2   chr2_62109265   Sample    G    C        0      0        2 
   2   chr2_62153324     AAsi    T    A        0      0        2 
   2   chr2_62153324     AKia    T    A        0      0        2 
   2   chr2_62153324     AOna    T    A        0      0        2 
   2   chr2_62153324     ASom    T    A        0      0        2 
   2   chr2_62153324     HCab    T    A        0      0        2 
   2   chr2_62153324     HPrz    T    A        0      0        2 
   2   chr2_62153324     ZBoe    T    A        1      2        2 
   2   chr2_62153324     ZGre    T    A        1      2        2 
   2   chr2_62153324     ZHar    T    A        0      0        2 
   2   chr2_62153324   Sample    T    A        0      0        2 
   2   chr2_62153738     AAsi    T    A        0      0        2 
   2   chr2_62153738     AKia    T    A        0      0        2 
   2   chr2_62153738     AOna    T    A        0      0        2 
   2   chr2_62153738     ASom    T    A        0      0        2 
   2   chr2_62153738     HCab    T    A        1      2        2 
   2   chr2_62153738     HPrz    T    A        1      2        2 
   2   chr2_62153738     ZBoe    T    A        0      0        2 
   2   chr2_62153738     ZGre    T    A        0      0        2 
   2   chr2_62153738     ZHar    T    A        0      0        2 
   2   chr2_62153738   Sample    T    A        0      0        2 
   2   chr2_62199518     AAsi    G    T        0      0        2 
   2   chr2_62199518     AKia    G    T        0      0        2 
   2   chr2_62199518     AOna    G    T        0      0        2 
   2   chr2_62199518     ASom    G    T        0      0        2 
   2   chr2_62199518     HCab    G    T        0      0        2 
   2   chr2_62199518     HPrz    G    T        0      0        2 
   2   chr2_62199518     ZBoe    G    T        1      2        2 
   2   chr2_62199518     ZGre    G    T        0      0        2 
   2   chr2_62199518     ZHar    G    T        0      0        2 
   2   chr2_62199518   Sample    G    T        0      0        2 
   2   chr2_62203741     AAsi    G    C        0      0        2 
   2   chr2_62203741     AKia    G    C        0      0        2 
   2   chr2_62203741     AOna    G    C        0      0        2 
   2   chr2_62203741     ASom    G    C        0      0        2 
   2   chr2_62203741     HCab    G    C        0      0        2 
   2   chr2_62203741     HPrz    G    C        0      0        2 
   2   chr2_62203741     ZBoe    G    C        1      2        2 
   2   chr2_62203741     ZGre    G    C        0      0        2 
   2   chr2_62203741     ZHar    G    C        0      0        2 
   2   chr2_62203741   Sample    G    C        0      0        2 
   2   chr2_62226228     AAsi    C    G        0      0        2 
   2   chr2_62226228     AKia    C    G        0      0        2 
   2   chr2_62226228     AOna    C    G        0      0        2 
   2   chr2_62226228     ASom    C    G        0      0        2 
   2   chr2_62226228     HCab    C    G        0      0        2 
   2   chr2_62226228     HPrz    C    G        0      0        2 
   2   chr2_62226228     ZBoe    C    G        0      0        2 
   2   chr2_62226228     ZGre    C    G      0.5      1        2 
   2   chr2_62226228     ZHar    C    G        0      0        2 
   2   chr2_62226228   Sample    C    G        0      0        2 
   2   chr2_62266089     AAsi    T    G        0      0        2 
   2   chr2_62266089     AKia    T    G        0      0        2 
   2   chr2_62266089     AOna    T    G        0      0        2 
   2   chr2_62266089     ASom    T    G        0      0        2 
   2   chr2_62266089     HCab    T    G        0      0        2 
   2   chr2_62266089     HPrz    T    G        0      0        2 
   2   chr2_62266089     ZBoe    T    G        0      0        2 
   2   chr2_62266089     ZGre    T    G      0.5      1        2 
   2   chr2_62266089     ZHar    T    G        0      0        2 
   2   chr2_62266089   Sample    T    G        0      0        2 
   2   chr2_62280648     AAsi    C    G        0      0        2 
   2   chr2_62280648     AKia    C    G        0      0        2 
   2   chr2_62280648     AOna    C    G        0      0        2 
   2   chr2_62280648     ASom    C    G        0      0        2 
   2   chr2_62280648     HCab    C    G        1      2        2 
   2   chr2_62280648     HPrz    C    G        1      2        2 
   2   chr2_62280648     ZBoe    C    G        0      0        2 
   2   chr2_62280648     ZGre    C    G        0      0        2 
   2   chr2_62280648     ZHar    C    G        0      0        2 
   2   chr2_62280648   Sample    C    G        0      0        2 
   2   chr2_62282530     AAsi    C    A        0      0        2 
   2   chr2_62282530     AKia    C    A        0      0        2 
   2   chr2_62282530     AOna    C    A        0      0        2 
   2   chr2_62282530     ASom    C    A        0      0        2 
   2   chr2_62282530     HCab    C    A        0      0        2 
   2   chr2_62282530     HPrz    C    A        0      0        2 
   2   chr2_62282530     ZBoe    C    A      0.5      1        2 
   2   chr2_62282530     ZGre    C    A        0      0        2 
   2   chr2_62282530     ZHar    C    A        0      0        2 
   2   chr2_62282530   Sample    C    A        0      0        2 
   2   chr2_62297752     AAsi    T    G        0      0        2 
   2   chr2_62297752     AKia    T    G        0      0        2 
   2   chr2_62297752     AOna    T    G        1      2        2 
   2   chr2_62297752     ASom    T    G        0      0        2 
   2   chr2_62297752     HCab    T    G        0      0        2 
   2   chr2_62297752     HPrz    T    G        0      0        2 
   2   chr2_62297752     ZBoe    T    G        0      0        2 
   2   chr2_62297752     ZGre    T    G        0      0        2 
   2   chr2_62297752     ZHar    T    G        0      0        2 
   2   chr2_62297752   Sample    T    G        0      0        2 
   2   chr2_62316650     AAsi    T    G        0      0        2 
   2   chr2_62316650     AKia    T    G        0      0        2 
   2   chr2_62316650     AOna    T    G        0      0        2 
   2   chr2_62316650     ASom    T    G        0      0        2 
   2   chr2_62316650     HCab    T    G      0.5      1        2 
   2   chr2_62316650     HPrz    T    G      0.5      1        2 
   2   chr2_62316650     ZBoe    T    G        0      0        2 
   2   chr2_62316650     ZGre    T    G        0      0        2 
   2   chr2_62316650     ZHar    T    G        0      0        2 
   2   chr2_62316650   Sample    T    G        0      0        2 
   2   chr2_62349763     AAsi    G    T        0      0        2 
   2   chr2_62349763     AKia    G    T        0      0        2 
   2   chr2_62349763     AOna    G    T        0      0        2 
   2   chr2_62349763     ASom    G    T        0      0        2 
   2   chr2_62349763     HCab    G    T        0      0        2 
   2   chr2_62349763     HPrz    G    T        0      0        2 
   2   chr2_62349763     ZBoe    G    T        1      2        2 
   2   chr2_62349763     ZGre    G    T        0      0        2 
   2   chr2_62349763     ZHar    G    T        0      0        2 
   2   chr2_62349763   Sample    G    T        0      0        2 
   2   chr2_62355544     AAsi    C    G        0      0        2 
   2   chr2_62355544     AKia    C    G        0      0        2 
   2   chr2_62355544     AOna    C    G        0      0        2 
   2   chr2_62355544     ASom    C    G        0      0        2 
   2   chr2_62355544     HCab    C    G        1      2        2 
   2   chr2_62355544     HPrz    C    G        1      2        2 
   2   chr2_62355544     ZBoe    C    G        0      0        2 
   2   chr2_62355544     ZGre    C    G        0      0        2 
   2   chr2_62355544     ZHar    C    G        0      0        2 
   2   chr2_62355544   Sample    C    G        0      0        2 
   2   chr2_62365810     AAsi    T    G        1      2        2 
   2   chr2_62365810     AKia    T    G        0      0        2 
   2   chr2_62365810     AOna    T    G        0      0        2 
   2   chr2_62365810     ASom    T    G      0.5      1        2 
   2   chr2_62365810     HCab    T    G        0      0        2 
   2   chr2_62365810     HPrz    T    G        0      0        2 
   2   chr2_62365810     ZBoe    T    G        0      0        2 
   2   chr2_62365810     ZGre    T    G        0      0        2 
   2   chr2_62365810     ZHar    T    G        0      0        2 
   2   chr2_62365810   Sample    T    G        0      0        2 
   2   chr2_62379569     AAsi    C    G        0      0        2 
   2   chr2_62379569     AKia    C    G        0      0        2 
   2   chr2_62379569     AOna    C    G        0      0        2 
   2   chr2_62379569     ASom    C    G        0      0        2 
   2   chr2_62379569     HCab    C    G        0      0        2 
   2   chr2_62379569     HPrz    C    G        0      0        2 
   2   chr2_62379569     ZBoe    C    G        0      0        2 
   2   chr2_62379569     ZGre    C    G        0      0        2 
   2   chr2_62379569     ZHar    C    G      0.5      1        2 
   2   chr2_62379569   Sample    C    G        0      0        2 
   2   chr2_62386976     AAsi    C    G        0      0        2 
   2   chr2_62386976     AKia    C    G        0      0        2 
   2   chr2_62386976     AOna    C    G        0      0        2 
   2   chr2_62386976     ASom    C    G        0      0        2 
   2   chr2_62386976     HCab    C    G        0      0        2 
   2   chr2_62386976     HPrz    C    G        0      0        2 
   2   chr2_62386976     ZBoe    C    G        0      0        2 
   2   chr2_62386976     ZGre    C    G        1      2        2 
   2   chr2_62386976     ZHar    C    G        0      0        2 
   2   chr2_62386976   Sample    C    G        0      0        2 
   2   chr2_62403949     AAsi    C    A        0      0        2 
   2   chr2_62403949     AKia    C    A        0      0        2 
   2   chr2_62403949     AOna    C    A      0.5      1        2 
   2   chr2_62403949     ASom    C    A        0      0        2 
   2   chr2_62403949     HCab    C    A        0      0        2 
   2   chr2_62403949     HPrz    C    A        0      0        2 
   2   chr2_62403949     ZBoe    C    A        0      0        2 
   2   chr2_62403949     ZGre    C    A        0      0        2 
   2   chr2_62403949     ZHar    C    A        0      0        2 
   2   chr2_62403949   Sample    C    A        0      0        2 
   2   chr2_62408850     AAsi    G    T        0      0        2 
   2   chr2_62408850     AKia    G    T        0      0        2 
   2   chr2_62408850     AOna    G    T      0.5      1        2 
   2   chr2_62408850     ASom    G    T        0      0        2 
   2   chr2_62408850     HCab    G    T        1      2        2 
   2   chr2_62408850     HPrz    G    T        1      2        2 
   2   chr2_62408850     ZBoe    G    T        0      0        2 
   2   chr2_62408850     ZGre    G    T        0      0        2 
   2   chr2_62408850     ZHar    G    T        0      0        2 
   2   chr2_62408850   Sample    G    T        0      0        2 
   2   chr2_62426139     AAsi    C    G        1      2        2 
   2   chr2_62426139     AKia    C    G        0      0        2 
   2   chr2_62426139     AOna    C    G        0      0        2 
   2   chr2_62426139     ASom    C    G        1      2        2 
   2   chr2_62426139     HCab    C    G        0      0        2 
   2   chr2_62426139     HPrz    C    G        0      0        2 
   2   chr2_62426139     ZBoe    C    G        0      0        2 
   2   chr2_62426139     ZGre    C    G        0      0        2 
   2   chr2_62426139     ZHar    C    G        0      0        2 
   2   chr2_62426139   Sample    C    G        1      2        2 
   2   chr2_62430490     AAsi    C    A        0      0        2 
   2   chr2_62430490     AKia    C    A        0      0        2 
   2   chr2_62430490     AOna    C    A        0      0        2 
   2   chr2_62430490     ASom    C    A        0      0        2 
   2   chr2_62430490     HCab    C    A        0      0        2 
   2   chr2_62430490     HPrz    C    A        0      0        2 
   2   chr2_62430490     ZBoe    C    A        0      0        2 
   2   chr2_62430490     ZGre    C    A        1      2        2 
   2   chr2_62430490     ZHar    C    A        0      0        2 
   2   chr2_62430490   Sample    C    A        0      0        2 
   2   chr2_62437335     AAsi    A    C        0      0        2 
   2   chr2_62437335     AKia    A    C        1      2        2 
   2   chr2_62437335     AOna    A    C        1      2        2 
   2   chr2_62437335     ASom    A    C        0      0        2 
   2   chr2_62437335     HCab    A    C        0      0        2 
   2   chr2_62437335     HPrz    A    C        0      0        2 
   2   chr2_62437335     ZBoe    A    C        0      0        2 
   2   chr2_62437335     ZGre    A    C        0      0        2 
   2   chr2_62437335     ZHar    A    C        0      0        2 
   2   chr2_62437335   Sample    A    C        0      0        2 
   2   chr2_62441787     AAsi    G    T        0      0        2 
   2   chr2_62441787     AKia    G    T        0      0        2 
   2   chr2_62441787     AOna    G    T        0      0        2 
   2   chr2_62441787     ASom    G    T        0      0        2 
   2   chr2_62441787     HCab    G    T        1      2        2 
   2   chr2_62441787     HPrz    G    T        1      2        2 
   2   chr2_62441787     ZBoe    G    T        0      0        2 
   2   chr2_62441787     ZGre    G    T        0      0        2 
   2   chr2_62441787     ZHar    G    T        0      0        2 
   2   chr2_62441787   Sample    G    T        0      0        2 
   2   chr2_62473060     AAsi    T    A        0      0        2 
   2   chr2_62473060     AKia    T    A        0      0        2 
   2   chr2_62473060     AOna    T    A        0      0        2 
   2   chr2_62473060     ASom    T    A        0      0        2 
   2   chr2_62473060     HCab    T    A        0      0        2 
   2   chr2_62473060     HPrz    T    A        0      0        2 
   2   chr2_62473060     ZBoe    T    A        0      0        2 
   2   chr2_62473060     ZGre    T    A        0      0        2 
   2   chr2_62473060     ZHar    T    A        1      2        2 
   2   chr2_62473060   Sample    T    A        0      0        2 
   2   chr2_62474545     AAsi    C    A        0      0        2 
   2   chr2_62474545     AKia    C    A        0      0        2 
   2   chr2_62474545     AOna    C    A      0.5      1        2 
   2   chr2_62474545     ASom    C    A        0      0        2 
   2   chr2_62474545     HCab    C    A        0      0        2 
   2   chr2_62474545     HPrz    C    A        0      0        2 
   2   chr2_62474545     ZBoe    C    A        0      0        2 
   2   chr2_62474545     ZGre    C    A        0      0        2 
   2   chr2_62474545     ZHar    C    A        0      0        2 
   2   chr2_62474545   Sample    C    A        0      0        2 
   2   chr2_62482516     AAsi    G    T        0      0        2 
   2   chr2_62482516     AKia    G    T        0      0        2 
   2   chr2_62482516     AOna    G    T        0      0        2 
   2   chr2_62482516     ASom    G    T        0      0        2 
   2   chr2_62482516     HCab    G    T        0      0        2 
   2   chr2_62482516     HPrz    G    T        0      0        2 
   2   chr2_62482516     ZBoe    G    T        0      0        2 
   2   chr2_62482516     ZGre    G    T        1      2        2 
   2   chr2_62482516     ZHar    G    T        0      0        2 
   2   chr2_62482516   Sample    G    T        0      0        2 
   2   chr2_62509585     AAsi    G    T        0      0        2 
   2   chr2_62509585     AKia    G    T        0      0        2 
   2   chr2_62509585     AOna    G    T        0      0        2 
   2   chr2_62509585     ASom    G    T        0      0        2 
   2   chr2_62509585     HCab    G    T        0      0        2 
   2   chr2_62509585     HPrz    G    T        0      0        2 
   2   chr2_62509585     ZBoe    G    T      0.5      1        2 
   2   chr2_62509585     ZGre    G    T        0      0        2 
   2   chr2_62509585     ZHar    G    T        0      0        2 
   2   chr2_62509585   Sample    G    T        0      0        2 
   2   chr2_62528318     AAsi    G    T        0      0        2 
   2   chr2_62528318     AKia    G    T        0      0        2 
   2   chr2_62528318     AOna    G    T        0      0        2 
   2   chr2_62528318     ASom    G    T        0      0        2 
   2   chr2_62528318     HCab    G    T        0      0        2 
   2   chr2_62528318     HPrz    G    T        0      0        2 
   2   chr2_62528318     ZBoe    G    T      0.5      1        2 
   2   chr2_62528318     ZGre    G    T        0      0        2 
   2   chr2_62528318     ZHar    G    T        0      0        2 
   2   chr2_62528318   Sample    G    T        0      0        2 
   2   chr2_62535059     AAsi    C    G        0      0        2 
   2   chr2_62535059     AKia    C    G        0      0        2 
   2   chr2_62535059     AOna    C    G        0      0        2 
   2   chr2_62535059     ASom    C    G        0      0        2 
   2   chr2_62535059     HCab    C    G        1      2        2 
   2   chr2_62535059     HPrz    C    G        1      2        2 
   2   chr2_62535059     ZBoe    C    G        0      0        2 
   2   chr2_62535059     ZGre    C    G        0      0        2 
   2   chr2_62535059     ZHar    C    G        0      0        2 
   2   chr2_62535059   Sample    C    G        0      0        2 
   2   chr2_62535385     AAsi    C    G        0      0        2 
   2   chr2_62535385     AKia    C    G        0      0        2 
   2   chr2_62535385     AOna    C    G        0      0        2 
   2   chr2_62535385     ASom    C    G        0      0        2 
   2   chr2_62535385     HCab    C    G        1      2        2 
   2   chr2_62535385     HPrz    C    G        1      2        2 
   2   chr2_62535385     ZBoe    C    G        0      0        2 
   2   chr2_62535385     ZGre    C    G        0      0        2 
   2   chr2_62535385     ZHar    C    G        0      0        2 
   2   chr2_62535385   Sample    C    G        0      0        2 
   2   chr2_62535729     AAsi    C    G        0      0        2 
   2   chr2_62535729     AKia    C    G        0      0        2 
   2   chr2_62535729     AOna    C    G        0      0        2 
   2   chr2_62535729     ASom    C    G        0      0        2 
   2   chr2_62535729     HCab    C    G        0      0        2 
   2   chr2_62535729     HPrz    C    G        0      0        2 
   2   chr2_62535729     ZBoe    C    G        0      0        2 
   2   chr2_62535729     ZGre    C    G      0.5      1        2 
   2   chr2_62535729     ZHar    C    G        0      0        2 
   2   chr2_62535729   Sample    C    G        0      0        2 
   2   chr2_62548277     AAsi    A    T        0      0        2 
   2   chr2_62548277     AKia    A    T      0.5      1        2 
   2   chr2_62548277     AOna    A    T        0      0        2 
   2   chr2_62548277     ASom    A    T        0      0        2 
   2   chr2_62548277     HCab    A    T        0      0        2 
   2   chr2_62548277     HPrz    A    T        0      0        2 
   2   chr2_62548277     ZBoe    A    T        0      0        2 
   2   chr2_62548277     ZGre    A    T        0      0        2 
   2   chr2_62548277     ZHar    A    T        0      0        2 
   2   chr2_62548277   Sample    A    T        0      0        2 
   2   chr2_62593879     AAsi    A    T        0      0        2 
   2   chr2_62593879     AKia    A    T        0      0        2 
   2   chr2_62593879     AOna    A    T        0      0        2 
   2   chr2_62593879     ASom    A    T        0      0        2 
   2   chr2_62593879     HCab    A    T        1      2        2 
   2   chr2_62593879     HPrz    A    T        1      2        2 
   2   chr2_62593879     ZBoe    A    T        0      0        2 
   2   chr2_62593879     ZGre    A    T        0      0        2 
   2   chr2_62593879     ZHar    A    T        0      0        2 
   2   chr2_62593879   Sample    A    T        0      0        2 
   2   chr2_62604411     AAsi    T    A        0      0        2 
   2   chr2_62604411     AKia    T    A        0      0        2 
   2   chr2_62604411     AOna    T    A        0      0        2 
   2   chr2_62604411     ASom    T    A        0      0        2 
   2   chr2_62604411     HCab    T    A        1      2        2 
   2   chr2_62604411     HPrz    T    A        1      2        2 
   2   chr2_62604411     ZBoe    T    A        0      0        2 
   2   chr2_62604411     ZGre    T    A        0      0        2 
   2   chr2_62604411     ZHar    T    A        0      0        2 
   2   chr2_62604411   Sample    T    A        0      0        2 
   2   chr2_62607175     AAsi    C    G        0      0        2 
   2   chr2_62607175     AKia    C    G        0      0        2 
   2   chr2_62607175     AOna    C    G        0      0        2 
   2   chr2_62607175     ASom    C    G        0      0        2 
   2   chr2_62607175     HCab    C    G      0.5      1        2 
   2   chr2_62607175     HPrz    C    G        0      0        2 
   2   chr2_62607175     ZBoe    C    G        0      0        2 
   2   chr2_62607175     ZGre    C    G        0      0        2 
   2   chr2_62607175     ZHar    C    G        0      0        2 
   2   chr2_62607175   Sample    C    G        0      0        2 
   2   chr2_62615683     AAsi    G    T        0      0        2 
   2   chr2_62615683     AKia    G    T      0.5      1        2 
   2   chr2_62615683     AOna    G    T        0      0        2 
   2   chr2_62615683     ASom    G    T        0      0        2 
   2   chr2_62615683     HCab    G    T        0      0        2 
   2   chr2_62615683     HPrz    G    T        0      0        2 
   2   chr2_62615683     ZBoe    G    T        0      0        2 
   2   chr2_62615683     ZGre    G    T        0      0        2 
   2   chr2_62615683     ZHar    G    T        0      0        2 
   2   chr2_62615683   Sample    G    T        0      0        2 
   2   chr2_62643776     AAsi    G    T        0      0        2 
   2   chr2_62643776     AKia    G    T        0      0        2 
   2   chr2_62643776     AOna    G    T      0.5      1        2 
   2   chr2_62643776     ASom    G    T        0      0        2 
   2   chr2_62643776     HCab    G    T        0      0        2 
   2   chr2_62643776     HPrz    G    T        0      0        2 
   2   chr2_62643776     ZBoe    G    T        0      0        2 
   2   chr2_62643776     ZGre    G    T        0      0        2 
   2   chr2_62643776     ZHar    G    T        0      0        2 
   2   chr2_62643776   Sample    G    T        0      0        2 
   2   chr2_62673134     AAsi    C    A        0      0        2 
   2   chr2_62673134     AKia    C    A        0      0        2 
   2   chr2_62673134     AOna    C    A        0      0        2 
   2   chr2_62673134     ASom    C    A        0      0        2 
   2   chr2_62673134     HCab    C    A        0      0        2 
   2   chr2_62673134     HPrz    C    A        0      0        2 
   2   chr2_62673134     ZBoe    C    A        0      0        2 
   2   chr2_62673134     ZGre    C    A        0      0        2 
   2   chr2_62673134     ZHar    C    A        1      2        2 
   2   chr2_62673134   Sample    C    A        0      0        2 
   2   chr2_62681377     AAsi    A    C        0      0        2 
   2   chr2_62681377     AKia    A    C        0      0        2 
   2   chr2_62681377     AOna    A    C        0      0        2 
   2   chr2_62681377     ASom    A    C        0      0        2 
   2   chr2_62681377     HCab    A    C        1      2        2 
   2   chr2_62681377     HPrz    A    C        1      2        2 
   2   chr2_62681377     ZBoe    A    C        0      0        2 
   2   chr2_62681377     ZGre    A    C        0      0        2 
   2   chr2_62681377     ZHar    A    C        0      0        2 
   2   chr2_62681377   Sample    A    C        0      0        2 
   2   chr2_62730322     AAsi    C    G        0      0        2 
   2   chr2_62730322     AKia    C    G        0      0        2 
   2   chr2_62730322     AOna    C    G        0      0        2 
   2   chr2_62730322     ASom    C    G        0      0        2 
   2   chr2_62730322     HCab    C    G        0      0        2 
   2   chr2_62730322     HPrz    C    G        0      0        2 
   2   chr2_62730322     ZBoe    C    G        1      2        2 
   2   chr2_62730322     ZGre    C    G        1      2        2 
   2   chr2_62730322     ZHar    C    G        0      0        2 
   2   chr2_62730322   Sample    C    G        0      0        2 
   2   chr2_62769279     AAsi    A    C        0      0        2 
   2   chr2_62769279     AKia    A    C        0      0        2 
   2   chr2_62769279     AOna    A    C        0      0        2 
   2   chr2_62769279     ASom    A    C        0      0        2 
   2   chr2_62769279     HCab    A    C        0      0        2 
   2   chr2_62769279     HPrz    A    C        0      0        2 
   2   chr2_62769279     ZBoe    A    C        0      0        2 
   2   chr2_62769279     ZGre    A    C      0.5      1        2 
   2   chr2_62769279     ZHar    A    C        0      0        2 
   2   chr2_62769279   Sample    A    C        0      0        2 
   2   chr2_62780511     AAsi    A    C        0      0        2 
   2   chr2_62780511     AKia    A    C        0      0        2 
   2   chr2_62780511     AOna    A    C        1      2        2 
   2   chr2_62780511     ASom    A    C        0      0        2 
   2   chr2_62780511     HCab    A    C        0      0        2 
   2   chr2_62780511     HPrz    A    C        0      0        2 
   2   chr2_62780511     ZBoe    A    C        0      0        2 
   2   chr2_62780511     ZGre    A    C        0      0        2 
   2   chr2_62780511     ZHar    A    C        0      0        2 
   2   chr2_62780511   Sample    A    C        0      0        2 
   2   chr2_62841386     AAsi    A    T        0      0        2 
   2   chr2_62841386     AKia    A    T        0      0        2 
   2   chr2_62841386     AOna    A    T        0      0        2 
   2   chr2_62841386     ASom    A    T        0      0        2 
   2   chr2_62841386     HCab    A    T        0      0        2 
   2   chr2_62841386     HPrz    A    T        0      0        2 
   2   chr2_62841386     ZBoe    A    T      0.5      1        2 
   2   chr2_62841386     ZGre    A    T        0      0        2 
   2   chr2_62841386     ZHar    A    T        0      0        2 
   2   chr2_62841386   Sample    A    T        0      0        2 
   2   chr2_62843205     AAsi    A    C        0      0        2 
   2   chr2_62843205     AKia    A    C        0      0        2 
   2   chr2_62843205     AOna    A    C        0      0        2 
   2   chr2_62843205     ASom    A    C        0      0        2 
   2   chr2_62843205     HCab    A    C      0.5      1        2 
   2   chr2_62843205     HPrz    A    C        0      0        2 
   2   chr2_62843205     ZBoe    A    C        0      0        2 
   2   chr2_62843205     ZGre    A    C        0      0        2 
   2   chr2_62843205     ZHar    A    C        0      0        2 
   2   chr2_62843205   Sample    A    C        0      0        2 
   2   chr2_62845467     AAsi    G    T        0      0        2 
   2   chr2_62845467     AKia    G    T        0      0        2 
   2   chr2_62845467     AOna    G    T        0      0        2 
   2   chr2_62845467     ASom    G    T        0      0        2 
   2   chr2_62845467     HCab    G    T        0      0        2 
   2   chr2_62845467     HPrz    G    T        0      0        2 
   2   chr2_62845467     ZBoe    G    T      0.5      1        2 
   2   chr2_62845467     ZGre    G    T        0      0        2 
   2   chr2_62845467     ZHar    G    T        0      0        2 
   2   chr2_62845467   Sample    G    T        0      0        2 
   2   chr2_62867618     AAsi    C    G        0      0        2 
   2   chr2_62867618     AKia    C    G        0      0        2 
   2   chr2_62867618     AOna    C    G        0      0        2 
   2   chr2_62867618     ASom    C    G        0      0        2 
   2   chr2_62867618     HCab    C    G        1      2        2 
   2   chr2_62867618     HPrz    C    G        1      2        2 
   2   chr2_62867618     ZBoe    C    G        0      0        2 
   2   chr2_62867618     ZGre    C    G        0      0        2 
   2   chr2_62867618     ZHar    C    G        0      0        2 
   2   chr2_62867618   Sample    C    G        0      0        2 
   2   chr2_62869787     AAsi    C    G        1      2        2 
   2   chr2_62869787     AKia    C    G        0      0        2 
   2   chr2_62869787     AOna    C    G        0      0        2 
   2   chr2_62869787     ASom    C    G        1      2        2 
   2   chr2_62869787     HCab    C    G        0      0        2 
   2   chr2_62869787     HPrz    C    G        0      0        2 
   2   chr2_62869787     ZBoe    C    G        0      0        2 
   2   chr2_62869787     ZGre    C    G        0      0        2 
   2   chr2_62869787     ZHar    C    G        0      0        2 
   2   chr2_62869787   Sample    C    G        1      2        2 
   2   chr2_62908334     AAsi    A    T        0      0        2 
   2   chr2_62908334     AKia    A    T        0      0        2 
   2   chr2_62908334     AOna    A    T        0      0        2 
   2   chr2_62908334     ASom    A    T        0      0        2 
   2   chr2_62908334     HCab    A    T      0.5      1        2 
   2   chr2_62908334     HPrz    A    T        0      0        2 
   2   chr2_62908334     ZBoe    A    T        0      0        2 
   2   chr2_62908334     ZGre    A    T        0      0        2 
   2   chr2_62908334     ZHar    A    T        0      0        2 
   2   chr2_62908334   Sample    A    T        0      0        2 
   2   chr2_62916014     AAsi    G    C        0      0        2 
   2   chr2_62916014     AKia    G    C        0      0        2 
   2   chr2_62916014     AOna    G    C      0.5      1        2 
   2   chr2_62916014     ASom    G    C        0      0        2 
   2   chr2_62916014     HCab    G    C        0      0        2 
   2   chr2_62916014     HPrz    G    C        0      0        2 
   2   chr2_62916014     ZBoe    G    C        0      0        2 
   2   chr2_62916014     ZGre    G    C        0      0        2 
   2   chr2_62916014     ZHar    G    C        0      0        2 
   2   chr2_62916014   Sample    G    C        0      0        2 
   2   chr2_62937208     AAsi    C    A        1      2        2 
   2   chr2_62937208     AKia    C    A        0      0        2 
   2   chr2_62937208     AOna    C    A        0      0        2 
   2   chr2_62937208     ASom    C    A      0.5      1        2 
   2   chr2_62937208     HCab    C    A        0      0        2 
   2   chr2_62937208     HPrz    C    A        0      0        2 
   2   chr2_62937208     ZBoe    C    A        0      0        2 
   2   chr2_62937208     ZGre    C    A        0      0        2 
   2   chr2_62937208     ZHar    C    A        0      0        2 
   2   chr2_62937208   Sample    C    A        1      2        2 
   2   chr2_62937995     AAsi    C    G        0      0        2 
   2   chr2_62937995     AKia    C    G        0      0        2 
   2   chr2_62937995     AOna    C    G        0      0        2 
   2   chr2_62937995     ASom    C    G        0      0        2 
   2   chr2_62937995     HCab    C    G        0      0        2 
   2   chr2_62937995     HPrz    C    G        0      0        2 
   2   chr2_62937995     ZBoe    C    G        1      2        2 
   2   chr2_62937995     ZGre    C    G        0      0        2 
   2   chr2_62937995     ZHar    C    G        0      0        2 
   2   chr2_62937995   Sample    C    G        0      0        2 
   2   chr2_62944431     AAsi    C    A        0      0        2 
   2   chr2_62944431     AKia    C    A        0      0        2 
   2   chr2_62944431     AOna    C    A        0      0        2 
   2   chr2_62944431     ASom    C    A        0      0        2 
   2   chr2_62944431     HCab    C    A        0      0        2 
   2   chr2_62944431     HPrz    C    A        0      0        2 
   2   chr2_62944431     ZBoe    C    A        0      0        2 
   2   chr2_62944431     ZGre    C    A        0      0        2 
   2   chr2_62944431     ZHar    C    A        1      2        2 
   2   chr2_62944431   Sample    C    A        0      0        2 
   2   chr2_62962910     AAsi    G    T        0      0        2 
   2   chr2_62962910     AKia    G    T        0      0        2 
   2   chr2_62962910     AOna    G    T        0      0        2 
   2   chr2_62962910     ASom    G    T        0      0        2 
   2   chr2_62962910     HCab    G    T        0      0        2 
   2   chr2_62962910     HPrz    G    T        0      0        2 
   2   chr2_62962910     ZBoe    G    T        0      0        2 
   2   chr2_62962910     ZGre    G    T      0.5      1        2 
   2   chr2_62962910     ZHar    G    T        0      0        2 
   2   chr2_62962910   Sample    G    T        0      0        2 
   2   chr2_62967778     AAsi    G    T        1      2        2 
   2   chr2_62967778     AKia    G    T        0      0        2 
   2   chr2_62967778     AOna    G    T        0      0        2 
   2   chr2_62967778     ASom    G    T        1      2        2 
   2   chr2_62967778     HCab    G    T        0      0        2 
   2   chr2_62967778     HPrz    G    T        0      0        2 
   2   chr2_62967778     ZBoe    G    T        0      0        2 
   2   chr2_62967778     ZGre    G    T        0      0        2 
   2   chr2_62967778     ZHar    G    T        0      0        2 
   2   chr2_62967778   Sample    G    T        1      2        2 
   2   chr2_62988547     AAsi    C    A        0      0        2 
   2   chr2_62988547     AKia    C    A        0      0        2 
   2   chr2_62988547     AOna    C    A        0      0        2 
   2   chr2_62988547     ASom    C    A        0      0        2 
   2   chr2_62988547     HCab    C    A        0      0        2 
   2   chr2_62988547     HPrz    C    A        0      0        2 
   2   chr2_62988547     ZBoe    C    A      0.5      1        2 
   2   chr2_62988547     ZGre    C    A        0      0        2 
   2   chr2_62988547     ZHar    C    A        0      0        2 
   2   chr2_62988547   Sample    C    A        0      0        2 
   2   chr2_62997274     AAsi    C    A        0      0        2 
   2   chr2_62997274     AKia    C    A        0      0        2 
   2   chr2_62997274     AOna    C    A        0      0        2 
   2   chr2_62997274     ASom    C    A        0      0        2 
   2   chr2_62997274     HCab    C    A      0.5      1        2 
   2   chr2_62997274     HPrz    C    A        0      0        2 
   2   chr2_62997274     ZBoe    C    A        0      0        2 
   2   chr2_62997274     ZGre    C    A        0      0        2 
   2   chr2_62997274     ZHar    C    A        0      0        2 
   2   chr2_62997274   Sample    C    A        0      0        2 
   2   chr2_63012736     AAsi    C    A        0      0        2 
   2   chr2_63012736     AKia    C    A        0      0        2 
   2   chr2_63012736     AOna    C    A        0      0        2 
   2   chr2_63012736     ASom    C    A        0      0        2 
   2   chr2_63012736     HCab    C    A        1      2        2 
   2   chr2_63012736     HPrz    C    A        1      2        2 
   2   chr2_63012736     ZBoe    C    A        0      0        2 
   2   chr2_63012736     ZGre    C    A        0      0        2 
   2   chr2_63012736     ZHar    C    A        0      0        2 
   2   chr2_63012736   Sample    C    A        0      0        2 
   2   chr2_63038444     AAsi    C    G        0      0        2 
   2   chr2_63038444     AKia    C    G        0      0        2 
   2   chr2_63038444     AOna    C    G        0      0        2 
   2   chr2_63038444     ASom    C    G        0      0        2 
   2   chr2_63038444     HCab    C    G        1      2        2 
   2   chr2_63038444     HPrz    C    G        1      2        2 
   2   chr2_63038444     ZBoe    C    G        0      0        2 
   2   chr2_63038444     ZGre    C    G        0      0        2 
   2   chr2_63038444     ZHar    C    G        0      0        2 
   2   chr2_63038444   Sample    C    G        0      0        2 
   2   chr2_63135798     AAsi    G    C        0      0        2 
   2   chr2_63135798     AKia    G    C        0      0        2 
   2   chr2_63135798     AOna    G    C        0      0        2 
   2   chr2_63135798     ASom    G    C        0      0        2 
   2   chr2_63135798     HCab    G    C        0      0        2 
   2   chr2_63135798     HPrz    G    C        0      0        2 
   2   chr2_63135798     ZBoe    G    C      0.5      1        2 
   2   chr2_63135798     ZGre    G    C        0      0        2 
   2   chr2_63135798     ZHar    G    C        0      0        2 
   2   chr2_63135798   Sample    G    C        0      0        2 
   2   chr2_63160681     AAsi    C    G        0      0        2 
   2   chr2_63160681     AKia    C    G        1      2        2 
   2   chr2_63160681     AOna    C    G      0.5      1        2 
   2   chr2_63160681     ASom    C    G        0      0        2 
   2   chr2_63160681     HCab    C    G        0      0        2 
   2   chr2_63160681     HPrz    C    G        0      0        2 
   2   chr2_63160681     ZBoe    C    G        0      0        2 
   2   chr2_63160681     ZGre    C    G        0      0        2 
   2   chr2_63160681     ZHar    C    G        0      0        2 
   2   chr2_63160681   Sample    C    G        0      0        2 
   2   chr2_63164864     AAsi    A    C        0      0        2 
   2   chr2_63164864     AKia    A    C        0      0        2 
   2   chr2_63164864     AOna    A    C        0      0        2 
   2   chr2_63164864     ASom    A    C        0      0        2 
   2   chr2_63164864     HCab    A    C        0      0        2 
   2   chr2_63164864     HPrz    A    C        0      0        2 
   2   chr2_63164864     ZBoe    A    C      0.5      1        2 
   2   chr2_63164864     ZGre    A    C        0      0        2 
   2   chr2_63164864     ZHar    A    C        0      0        2 
   2   chr2_63164864   Sample    A    C        0      0        2 
   2   chr2_63210398     AAsi    T    G        0      0        2 
   2   chr2_63210398     AKia    T    G        0      0        2 
   2   chr2_63210398     AOna    T    G        0      0        2 
   2   chr2_63210398     ASom    T    G        0      0        2 
   2   chr2_63210398     HCab    T    G        0      0        2 
   2   chr2_63210398     HPrz    T    G        0      0        2 
   2   chr2_63210398     ZBoe    T    G        0      0        2 
   2   chr2_63210398     ZGre    T    G      0.5      1        2 
   2   chr2_63210398     ZHar    T    G        0      0        2 
   2   chr2_63210398   Sample    T    G        0      0        2 
   2   chr2_63211057     AAsi    C    G        0      0        2 
   2   chr2_63211057     AKia    C    G        0      0        2 
   2   chr2_63211057     AOna    C    G        0      0        2 
   2   chr2_63211057     ASom    C    G        0      0        2 
   2   chr2_63211057     HCab    C    G        0      0        2 
   2   chr2_63211057     HPrz    C    G        0      0        2 
   2   chr2_63211057     ZBoe    C    G      0.5      1        2 
   2   chr2_63211057     ZGre    C    G        0      0        2 
   2   chr2_63211057     ZHar    C    G        0      0        2 
   2   chr2_63211057   Sample    C    G        0      0        2 
   2   chr2_63219272     AAsi    T    G        0      0        2 
   2   chr2_63219272     AKia    T    G        0      0        2 
   2   chr2_63219272     AOna    T    G        0      0        2 
   2   chr2_63219272     ASom    T    G        0      0        2 
   2   chr2_63219272     HCab    T    G        0      0        2 
   2   chr2_63219272     HPrz    T    G        0      0        2 
   2   chr2_63219272     ZBoe    T    G        0      0        2 
   2   chr2_63219272     ZGre    T    G      0.5      1        2 
   2   chr2_63219272     ZHar    T    G        0      0        2 
   2   chr2_63219272   Sample    T    G        0      0        2 
   2   chr2_63229592     AAsi    T    G        0      0        2 
   2   chr2_63229592     AKia    T    G        0      0        2 
   2   chr2_63229592     AOna    T    G        0      0        2 
   2   chr2_63229592     ASom    T    G        0      0        2 
   2   chr2_63229592     HCab    T    G        0      0        2 
   2   chr2_63229592     HPrz    T    G        0      0        2 
   2   chr2_63229592     ZBoe    T    G        1      2        2 
   2   chr2_63229592     ZGre    T    G        0      0        2 
   2   chr2_63229592     ZHar    T    G        0      0        2 
   2   chr2_63229592   Sample    T    G        0      0        2 
   2   chr2_63237138     AAsi    T    A        0      0        2 
   2   chr2_63237138     AKia    T    A        0      0        2 
   2   chr2_63237138     AOna    T    A        0      0        2 
   2   chr2_63237138     ASom    T    A        0      0        2 
   2   chr2_63237138     HCab    T    A        1      2        2 
   2   chr2_63237138     HPrz    T    A        1      2        2 
   2   chr2_63237138     ZBoe    T    A        0      0        2 
   2   chr2_63237138     ZGre    T    A        0      0        2 
   2   chr2_63237138     ZHar    T    A        0      0        2 
   2   chr2_63237138   Sample    T    A        0      0        2 
   2   chr2_63239312     AAsi    G    T        0      0        2 
   2   chr2_63239312     AKia    G    T        0      0        2 
   2   chr2_63239312     AOna    G    T        0      0        2 
   2   chr2_63239312     ASom    G    T        0      0        2 
   2   chr2_63239312     HCab    G    T        0      0        2 
   2   chr2_63239312     HPrz    G    T        0      0        2 
   2   chr2_63239312     ZBoe    G    T        1      2        2 
   2   chr2_63239312     ZGre    G    T        0      0        2 
   2   chr2_63239312     ZHar    G    T        0      0        2 
   2   chr2_63239312   Sample    G    T        0      0        2 
   2   chr2_63262646     AAsi    C    A        0      0        2 
   2   chr2_63262646     AKia    C    A        0      0        2 
   2   chr2_63262646     AOna    C    A      0.5      1        2 
   2   chr2_63262646     ASom    C    A        0      0        2 
   2   chr2_63262646     HCab    C    A        0      0        2 
   2   chr2_63262646     HPrz    C    A        0      0        2 
   2   chr2_63262646     ZBoe    C    A        0      0        2 
   2   chr2_63262646     ZGre    C    A        0      0        2 
   2   chr2_63262646     ZHar    C    A        0      0        2 
   2   chr2_63262646   Sample    C    A        0      0        2 
   2   chr2_63340155     AAsi    G    C        0      0        2 
   2   chr2_63340155     AKia    G    C        0      0        2 
   2   chr2_63340155     AOna    G    C        0      0        2 
   2   chr2_63340155     ASom    G    C        0      0        2 
   2   chr2_63340155     HCab    G    C        0      0        2 
   2   chr2_63340155     HPrz    G    C        0      0        2 
   2   chr2_63340155     ZBoe    G    C        0      0        2 
   2   chr2_63340155     ZGre    G    C        0      0        2 
   2   chr2_63340155     ZHar    G    C        1      2        2 
   2   chr2_63340155   Sample    G    C        0      0        2 
   2   chr2_63346178     AAsi    C    G        0      0        2 
   2   chr2_63346178     AKia    C    G        0      0        2 
   2   chr2_63346178     AOna    C    G        0      0        2 
   2   chr2_63346178     ASom    C    G        0      0        2 
   2   chr2_63346178     HCab    C    G        0      0        2 
   2   chr2_63346178     HPrz    C    G        0      0        2 
   2   chr2_63346178     ZBoe    C    G      0.5      1        2 
   2   chr2_63346178     ZGre    C    G        0      0        2 
   2   chr2_63346178     ZHar    C    G        0      0        2 
   2   chr2_63346178   Sample    C    G        0      0        2 
   2   chr2_63377608     AAsi    C    G        0      0        2 
   2   chr2_63377608     AKia    C    G        0      0        2 
   2   chr2_63377608     AOna    C    G        0      0        2 
   2   chr2_63377608     ASom    C    G        0      0        2 
   2   chr2_63377608     HCab    C    G        0      0        2 
   2   chr2_63377608     HPrz    C    G        0      0        2 
   2   chr2_63377608     ZBoe    C    G        0      0        2 
   2   chr2_63377608     ZGre    C    G        0      0        2 
   2   chr2_63377608     ZHar    C    G      0.5      1        2 
   2   chr2_63377608   Sample    C    G        0      0        2 
   2   chr2_63396685     AAsi    G    C        0      0        2 
   2   chr2_63396685     AKia    G    C        0      0        2 
   2   chr2_63396685     AOna    G    C        0      0        2 
   2   chr2_63396685     ASom    G    C        0      0        2 
   2   chr2_63396685     HCab    G    C        0      0        2 
   2   chr2_63396685     HPrz    G    C        0      0        2 
   2   chr2_63396685     ZBoe    G    C      0.5      1        2 
   2   chr2_63396685     ZGre    G    C        0      0        2 
   2   chr2_63396685     ZHar    G    C        0      0        2 
   2   chr2_63396685   Sample    G    C        0      0        2 
   2   chr2_63406074     AAsi    C    A        0      0        2 
   2   chr2_63406074     AKia    C    A        0      0        2 
   2   chr2_63406074     AOna    C    A        0      0        2 
   2   chr2_63406074     ASom    C    A        0      0        2 
   2   chr2_63406074     HCab    C    A        1      2        2 
   2   chr2_63406074     HPrz    C    A        1      2        2 
   2   chr2_63406074     ZBoe    C    A        0      0        2 
   2   chr2_63406074     ZGre    C    A        0      0        2 
   2   chr2_63406074     ZHar    C    A        0      0        2 
   2   chr2_63406074   Sample    C    A        0      0        2 
   2   chr2_63409068     AAsi    C    A        0      0        2 
   2   chr2_63409068     AKia    C    A        0      0        2 
   2   chr2_63409068     AOna    C    A      0.5      1        2 
   2   chr2_63409068     ASom    C    A        0      0        2 
   2   chr2_63409068     HCab    C    A        0      0        2 
   2   chr2_63409068     HPrz    C    A        0      0        2 
   2   chr2_63409068     ZBoe    C    A        0      0        2 
   2   chr2_63409068     ZGre    C    A        0      0        2 
   2   chr2_63409068     ZHar    C    A        0      0        2 
   2   chr2_63409068   Sample    C    A        0      0        2 
   2   chr2_63410728     AAsi    A    C        0      0        2 
   2   chr2_63410728     AKia    A    C        0      0        2 
   2   chr2_63410728     AOna    A    C        0      0        2 
   2   chr2_63410728     ASom    A    C        0      0        2 
   2   chr2_63410728     HCab    A    C        0      0        2 
   2   chr2_63410728     HPrz    A    C        0      0        2 
   2   chr2_63410728     ZBoe    A    C        0      0        2 
   2   chr2_63410728     ZGre    A    C        0      0        2 
   2   chr2_63410728     ZHar    A    C        1      2        2 
   2   chr2_63410728   Sample    A    C        0      0        2 
   2   chr2_63433840     AAsi    C    A        0      0        2 
   2   chr2_63433840     AKia    C    A        0      0        2 
   2   chr2_63433840     AOna    C    A      0.5      1        2 
   2   chr2_63433840     ASom    C    A        0      0        2 
   2   chr2_63433840     HCab    C    A        0      0        2 
   2   chr2_63433840     HPrz    C    A        0      0        2 
   2   chr2_63433840     ZBoe    C    A        0      0        2 
   2   chr2_63433840     ZGre    C    A        0      0        2 
   2   chr2_63433840     ZHar    C    A        0      0        2 
   2   chr2_63433840   Sample    C    A        0      0        2 
   2   chr2_63493412     AAsi    C    G        0      0        2 
   2   chr2_63493412     AKia    C    G        0      0        2 
   2   chr2_63493412     AOna    C    G        0      0        2 
   2   chr2_63493412     ASom    C    G        0      0        2 
   2   chr2_63493412     HCab    C    G        0      0        2 
   2   chr2_63493412     HPrz    C    G        0      0        2 
   2   chr2_63493412     ZBoe    C    G      0.5      1        2 
   2   chr2_63493412     ZGre    C    G        0      0        2 
   2   chr2_63493412     ZHar    C    G        0      0        2 
   2   chr2_63493412   Sample    C    G        0      0        2 
   2   chr2_63504232     AAsi    C    G        0      0        2 
   2   chr2_63504232     AKia    C    G        0      0        2 
   2   chr2_63504232     AOna    C    G        0      0        2 
   2   chr2_63504232     ASom    C    G        0      0        2 
   2   chr2_63504232     HCab    C    G      0.5      1        2 
   2   chr2_63504232     HPrz    C    G        0      0        2 
   2   chr2_63504232     ZBoe    C    G        0      0        2 
   2   chr2_63504232     ZGre    C    G        0      0        2 
   2   chr2_63504232     ZHar    C    G        0      0        2 
   2   chr2_63504232   Sample    C    G        0      0        2 
   2   chr2_63542423     AAsi    C    G        0      0        2 
   2   chr2_63542423     AKia    C    G        0      0        2 
   2   chr2_63542423     AOna    C    G        0      0        2 
   2   chr2_63542423     ASom    C    G        0      0        2 
   2   chr2_63542423     HCab    C    G        1      2        2 
   2   chr2_63542423     HPrz    C    G        1      2        2 
   2   chr2_63542423     ZBoe    C    G        0      0        2 
   2   chr2_63542423     ZGre    C    G        0      0        2 
   2   chr2_63542423     ZHar    C    G        0      0        2 
   2   chr2_63542423   Sample    C    G        0      0        2 
   2   chr2_63580524     AAsi    T    A        0      0        2 
   2   chr2_63580524     AKia    T    A        0      0        2 
   2   chr2_63580524     AOna    T    A        0      0        2 
   2   chr2_63580524     ASom    T    A        0      0        2 
   2   chr2_63580524     HCab    T    A        0      0        2 
   2   chr2_63580524     HPrz    T    A        0      0        2 
   2   chr2_63580524     ZBoe    T    A      0.5      1        2 
   2   chr2_63580524     ZGre    T    A        0      0        2 
   2   chr2_63580524     ZHar    T    A        0      0        2 
   2   chr2_63580524   Sample    T    A        0      0        2 
   2   chr2_63587351     AAsi    C    A        0      0        2 
   2   chr2_63587351     AKia    C    A        0      0        2 
   2   chr2_63587351     AOna    C    A        0      0        2 
   2   chr2_63587351     ASom    C    A        0      0        2 
   2   chr2_63587351     HCab    C    A        0      0        2 
   2   chr2_63587351     HPrz    C    A        0      0        2 
   2   chr2_63587351     ZBoe    C    A        0      0        2 
   2   chr2_63587351     ZGre    C    A        0      0        2 
   2   chr2_63587351     ZHar    C    A        1      2        2 
   2   chr2_63587351   Sample    C    A        0      0        2 
   2   chr2_63611742     AAsi    G    T        0      0        2 
   2   chr2_63611742     AKia    G    T        0      0        2 
   2   chr2_63611742     AOna    G    T        0      0        2 
   2   chr2_63611742     ASom    G    T        0      0        2 
   2   chr2_63611742     HCab    G    T        0      0        2 
   2   chr2_63611742     HPrz    G    T        0      0        2 
   2   chr2_63611742     ZBoe    G    T      0.5      1        2 
   2   chr2_63611742     ZGre    G    T        0      0        2 
   2   chr2_63611742     ZHar    G    T        0      0        2 
   2   chr2_63611742   Sample    G    T        0      0        2 
   2   chr2_63623093     AAsi    G    T        0      0        2 
   2   chr2_63623093     AKia    G    T        0      0        2 
   2   chr2_63623093     AOna    G    T        0      0        2 
   2   chr2_63623093     ASom    G    T        0      0        2 
   2   chr2_63623093     HCab    G    T        0      0        2 
   2   chr2_63623093     HPrz    G    T        0      0        2 
   2   chr2_63623093     ZBoe    G    T        0      0        2 
   2   chr2_63623093     ZGre    G    T      0.5      1        2 
   2   chr2_63623093     ZHar    G    T        0      0        2 
   2   chr2_63623093   Sample    G    T        0      0        2 
   2   chr2_63627852     AAsi    A    T        0      0        2 
   2   chr2_63627852     AKia    A    T        0      0        2 
   2   chr2_63627852     AOna    A    T        0      0        2 
   2   chr2_63627852     ASom    A    T      0.5      1        2 
   2   chr2_63627852     HCab    A    T        0      0        2 
   2   chr2_63627852     HPrz    A    T        0      0        2 
   2   chr2_63627852     ZBoe    A    T        0      0        2 
   2   chr2_63627852     ZGre    A    T        0      0        2 
   2   chr2_63627852     ZHar    A    T        0      0        2 
   2   chr2_63627852   Sample    A    T        0      0        2 
   2   chr2_63654711     AAsi    G    T        0      0        2 
   2   chr2_63654711     AKia    G    T      0.5      1        2 
   2   chr2_63654711     AOna    G    T        1      2        2 
   2   chr2_63654711     ASom    G    T        0      0        2 
   2   chr2_63654711     HCab    G    T        0      0        2 
   2   chr2_63654711     HPrz    G    T        0      0        2 
   2   chr2_63654711     ZBoe    G    T        0      0        2 
   2   chr2_63654711     ZGre    G    T        0      0        2 
   2   chr2_63654711     ZHar    G    T        0      0        2 
   2   chr2_63654711   Sample    G    T        0      0        2 
   2   chr2_63665995     AAsi    A    T        0      0        2 
   2   chr2_63665995     AKia    A    T      0.5      1        2 
   2   chr2_63665995     AOna    A    T        0      0        2 
   2   chr2_63665995     ASom    A    T        0      0        2 
   2   chr2_63665995     HCab    A    T        0      0        2 
   2   chr2_63665995     HPrz    A    T        0      0        2 
   2   chr2_63665995     ZBoe    A    T        0      0        2 
   2   chr2_63665995     ZGre    A    T        0      0        2 
   2   chr2_63665995     ZHar    A    T        0      0        2 
   2   chr2_63665995   Sample    A    T        0      0        2 
   2   chr2_63687597     AAsi    A    T        0      0        2 
   2   chr2_63687597     AKia    A    T        0      0        2 
   2   chr2_63687597     AOna    A    T      0.5      1        2 
   2   chr2_63687597     ASom    A    T        0      0        2 
   2   chr2_63687597     HCab    A    T        0      0        2 
   2   chr2_63687597     HPrz    A    T        0      0        2 
   2   chr2_63687597     ZBoe    A    T        0      0        2 
   2   chr2_63687597     ZGre    A    T        0      0        2 
   2   chr2_63687597     ZHar    A    T        0      0        2 
   2   chr2_63687597   Sample    A    T        0      0        2 
   2   chr2_63711200     AAsi    T    A        0      0        2 
   2   chr2_63711200     AKia    T    A        1      2        2 
   2   chr2_63711200     AOna    T    A        1      2        2 
   2   chr2_63711200     ASom    T    A        0      0        2 
   2   chr2_63711200     HCab    T    A        0      0        2 
   2   chr2_63711200     HPrz    T    A        0      0        2 
   2   chr2_63711200     ZBoe    T    A        0      0        2 
   2   chr2_63711200     ZGre    T    A        0      0        2 
   2   chr2_63711200     ZHar    T    A        0      0        2 
   2   chr2_63711200   Sample    T    A        0      0        2 
   2   chr2_63717275     AAsi    A    C        0      0        2 
   2   chr2_63717275     AKia    A    C        0      0        2 
   2   chr2_63717275     AOna    A    C        0      0        2 
   2   chr2_63717275     ASom    A    C        0      0        2 
   2   chr2_63717275     HCab    A    C        0      0        2 
   2   chr2_63717275     HPrz    A    C        0      0        2 
   2   chr2_63717275     ZBoe    A    C        0      0        2 
   2   chr2_63717275     ZGre    A    C        0      0        2 
   2   chr2_63717275     ZHar    A    C        1      2        2 
   2   chr2_63717275   Sample    A    C        0      0        2 
   2   chr2_63766089     AAsi    G    T        0      0        2 
   2   chr2_63766089     AKia    G    T        0      0        2 
   2   chr2_63766089     AOna    G    T        0      0        2 
   2   chr2_63766089     ASom    G    T        0      0        2 
   2   chr2_63766089     HCab    G    T        0      0        2 
   2   chr2_63766089     HPrz    G    T        0      0        2 
   2   chr2_63766089     ZBoe    G    T      0.5      1        2 
   2   chr2_63766089     ZGre    G    T        0      0        2 
   2   chr2_63766089     ZHar    G    T        0      0        2 
   2   chr2_63766089   Sample    G    T        0      0        2 
   2   chr2_63770106     AAsi    C    A        0      0        2 
   2   chr2_63770106     AKia    C    A        0      0        2 
   2   chr2_63770106     AOna    C    A        0      0        2 
   2   chr2_63770106     ASom    C    A        0      0        2 
   2   chr2_63770106     HCab    C    A      0.5      1        2 
   2   chr2_63770106     HPrz    C    A        0      0        2 
   2   chr2_63770106     ZBoe    C    A        0      0        2 
   2   chr2_63770106     ZGre    C    A        0      0        2 
   2   chr2_63770106     ZHar    C    A        0      0        2 
   2   chr2_63770106   Sample    C    A        0      0        2 
   2   chr2_63791280     AAsi    A    T        0      0        2 
   2   chr2_63791280     AKia    A    T        0      0        2 
   2   chr2_63791280     AOna    A    T        0      0        2 
   2   chr2_63791280     ASom    A    T        0      0        2 
   2   chr2_63791280     HCab    A    T        0      0        2 
   2   chr2_63791280     HPrz    A    T      0.5      1        2 
   2   chr2_63791280     ZBoe    A    T        0      0        2 
   2   chr2_63791280     ZGre    A    T        0      0        2 
   2   chr2_63791280     ZHar    A    T        0      0        2 
   2   chr2_63791280   Sample    A    T        0      0        2 
   2   chr2_63797680     AAsi    C    G        0      0        2 
   2   chr2_63797680     AKia    C    G        0      0        2 
   2   chr2_63797680     AOna    C    G        0      0        2 
   2   chr2_63797680     ASom    C    G        0      0        2 
   2   chr2_63797680     HCab    C    G        0      0        2 
   2   chr2_63797680     HPrz    C    G        0      0        2 
   2   chr2_63797680     ZBoe    C    G      0.5      1        2 
   2   chr2_63797680     ZGre    C    G        0      0        2 
   2   chr2_63797680     ZHar    C    G        0      0        2 
   2   chr2_63797680   Sample    C    G        0      0        2 
   2   chr2_63825434     AAsi    C    G        0      0        2 
   2   chr2_63825434     AKia    C    G        0      0        2 
   2   chr2_63825434     AOna    C    G        0      0        2 
   2   chr2_63825434     ASom    C    G        0      0        2 
   2   chr2_63825434     HCab    C    G        1      2        2 
   2   chr2_63825434     HPrz    C    G        1      2        2 
   2   chr2_63825434     ZBoe    C    G        0      0        2 
   2   chr2_63825434     ZGre    C    G        0      0        2 
   2   chr2_63825434     ZHar    C    G        0      0        2 
   2   chr2_63825434   Sample    C    G        0      0        2 
   2   chr2_63865261     AAsi    G    C        0      0        2 
   2   chr2_63865261     AKia    G    C        0      0        2 
   2   chr2_63865261     AOna    G    C        0      0        2 
   2   chr2_63865261     ASom    G    C        0      0        2 
   2   chr2_63865261     HCab    G    C      0.5      1        2 
   2   chr2_63865261     HPrz    G    C        0      0        2 
   2   chr2_63865261     ZBoe    G    C        0      0        2 
   2   chr2_63865261     ZGre    G    C        0      0        2 
   2   chr2_63865261     ZHar    G    C        0      0        2 
   2   chr2_63865261   Sample    G    C        0      0        2 
   2   chr2_63872215     AAsi    T    A        0      0        2 
   2   chr2_63872215     AKia    T    A        0      0        2 
   2   chr2_63872215     AOna    T    A      0.5      1        2 
   2   chr2_63872215     ASom    T    A        0      0        2 
   2   chr2_63872215     HCab    T    A        0      0        2 
   2   chr2_63872215     HPrz    T    A        0      0        2 
   2   chr2_63872215     ZBoe    T    A        0      0        2 
   2   chr2_63872215     ZGre    T    A        0      0        2 
   2   chr2_63872215     ZHar    T    A        0      0        2 
   2   chr2_63872215   Sample    T    A        0      0        2 
   2   chr2_63874145     AAsi    C    A        0      0        2 
   2   chr2_63874145     AKia    C    A        0      0        2 
   2   chr2_63874145     AOna    C    A        0      0        2 
   2   chr2_63874145     ASom    C    A        0      0        2 
   2   chr2_63874145     HCab    C    A        0      0        2 
   2   chr2_63874145     HPrz    C    A        0      0        2 
   2   chr2_63874145     ZBoe    C    A      0.5      1        2 
   2   chr2_63874145     ZGre    C    A        0      0        2 
   2   chr2_63874145     ZHar    C    A        0      0        2 
   2   chr2_63874145   Sample    C    A        0      0        2 
   2   chr2_63886049     AAsi    C    A        0      0        2 
   2   chr2_63886049     AKia    C    A        0      0        2 
   2   chr2_63886049     AOna    C    A        0      0        2 
   2   chr2_63886049     ASom    C    A        0      0        2 
   2   chr2_63886049     HCab    C    A        0      0        2 
   2   chr2_63886049     HPrz    C    A        0      0        2 
   2   chr2_63886049     ZBoe    C    A        0      0        2 
   2   chr2_63886049     ZGre    C    A        0      0        2 
   2   chr2_63886049     ZHar    C    A        1      2        2 
   2   chr2_63886049   Sample    C    A        0      0        2 
   2   chr2_63900268     AAsi    C    A        0      0        2 
   2   chr2_63900268     AKia    C    A        0      0        2 
   2   chr2_63900268     AOna    C    A        0      0        2 
   2   chr2_63900268     ASom    C    A        0      0        2 
   2   chr2_63900268     HCab    C    A        1      2        2 
   2   chr2_63900268     HPrz    C    A        1      2        2 
   2   chr2_63900268     ZBoe    C    A        0      0        2 
   2   chr2_63900268     ZGre    C    A        0      0        2 
   2   chr2_63900268     ZHar    C    A        0      0        2 
   2   chr2_63900268   Sample    C    A        0      0        2 
   2   chr2_63903452     AAsi    G    T        0      0        2 
   2   chr2_63903452     AKia    G    T        0      0        2 
   2   chr2_63903452     AOna    G    T        1      2        2 
   2   chr2_63903452     ASom    G    T        0      0        2 
   2   chr2_63903452     HCab    G    T        0      0        2 
   2   chr2_63903452     HPrz    G    T        0      0        2 
   2   chr2_63903452     ZBoe    G    T        0      0        2 
   2   chr2_63903452     ZGre    G    T        0      0        2 
   2   chr2_63903452     ZHar    G    T        0      0        2 
   2   chr2_63903452   Sample    G    T        0      0        2 
   2   chr2_63921791     AAsi    G    T        0      0        2 
   2   chr2_63921791     AKia    G    T        0      0        2 
   2   chr2_63921791     AOna    G    T        0      0        2 
   2   chr2_63921791     ASom    G    T        0      0        2 
   2   chr2_63921791     HCab    G    T        0      0        2 
   2   chr2_63921791     HPrz    G    T        0      0        2 
   2   chr2_63921791     ZBoe    G    T      0.5      1        2 
   2   chr2_63921791     ZGre    G    T      0.5      1        2 
   2   chr2_63921791     ZHar    G    T        1      2        2 
   2   chr2_63921791   Sample    G    T        0      0        2 
   2   chr2_63928794     AAsi    C    G        0      0        2 
   2   chr2_63928794     AKia    C    G        0      0        2 
   2   chr2_63928794     AOna    C    G        0      0        2 
   2   chr2_63928794     ASom    C    G        0      0        2 
   2   chr2_63928794     HCab    C    G        0      0        2 
   2   chr2_63928794     HPrz    C    G        0      0        2 
   2   chr2_63928794     ZBoe    C    G        0      0        2 
   2   chr2_63928794     ZGre    C    G        0      0        2 
   2   chr2_63928794     ZHar    C    G        1      2        2 
   2   chr2_63928794   Sample    C    G        0      0        2 
   2   chr2_63930946     AAsi    G    C        1      2        2 
   2   chr2_63930946     AKia    G    C        0      0        2 
   2   chr2_63930946     AOna    G    C        0      0        2 
   2   chr2_63930946     ASom    G    C        0      0        2 
   2   chr2_63930946     HCab    G    C        0      0        2 
   2   chr2_63930946     HPrz    G    C        0      0        2 
   2   chr2_63930946     ZBoe    G    C        0      0        2 
   2   chr2_63930946     ZGre    G    C        0      0        2 
   2   chr2_63930946     ZHar    G    C        0      0        2 
   2   chr2_63930946   Sample    G    C        0      0        2 
   2   chr2_63934382     AAsi    A    C        0      0        2 
   2   chr2_63934382     AKia    A    C        0      0        2 
   2   chr2_63934382     AOna    A    C        0      0        2 
   2   chr2_63934382     ASom    A    C        0      0        2 
   2   chr2_63934382     HCab    A    C        0      0        2 
   2   chr2_63934382     HPrz    A    C        0      0        2 
   2   chr2_63934382     ZBoe    A    C        0      0        2 
   2   chr2_63934382     ZGre    A    C      0.5      1        2 
   2   chr2_63934382     ZHar    A    C        0      0        2 
   2   chr2_63934382   Sample    A    C        0      0        2 
   2   chr2_63940891     AAsi    C    A        0      0        2 
   2   chr2_63940891     AKia    C    A        0      0        2 
   2   chr2_63940891     AOna    C    A        0      0        2 
   2   chr2_63940891     ASom    C    A        0      0        2 
   2   chr2_63940891     HCab    C    A        0      0        2 
   2   chr2_63940891     HPrz    C    A        0      0        2 
   2   chr2_63940891     ZBoe    C    A        0      0        2 
   2   chr2_63940891     ZGre    C    A        0      0        2 
   2   chr2_63940891     ZHar    C    A        1      2        2 
   2   chr2_63940891   Sample    C    A        0      0        2 
   2   chr2_63956567     AAsi    G    T        0      0        2 
   2   chr2_63956567     AKia    G    T        0      0        2 
   2   chr2_63956567     AOna    G    T        0      0        2 
   2   chr2_63956567     ASom    G    T        0      0        2 
   2   chr2_63956567     HCab    G    T        0      0        2 
   2   chr2_63956567     HPrz    G    T        0      0        2 
   2   chr2_63956567     ZBoe    G    T      0.5      1        2 
   2   chr2_63956567     ZGre    G    T        0      0        2 
   2   chr2_63956567     ZHar    G    T        0      0        2 
   2   chr2_63956567   Sample    G    T        0      0        2 
   2   chr2_63956639     AAsi    A    T        0      0        2 
   2   chr2_63956639     AKia    A    T        0      0        2 
   2   chr2_63956639     AOna    A    T        0      0        2 
   2   chr2_63956639     ASom    A    T        0      0        2 
   2   chr2_63956639     HCab    A    T        0      0        2 
   2   chr2_63956639     HPrz    A    T        0      0        2 
   2   chr2_63956639     ZBoe    A    T        1      2        2 
   2   chr2_63956639     ZGre    A    T        1      2        2 
   2   chr2_63956639     ZHar    A    T        1      2        2 
   2   chr2_63956639   Sample    A    T        0      0        2 
   2   chr2_63964476     AAsi    T    G        0      0        2 
   2   chr2_63964476     AKia    T    G      0.5      1        2 
   2   chr2_63964476     AOna    T    G        0      0        2 
   2   chr2_63964476     ASom    T    G        0      0        2 
   2   chr2_63964476     HCab    T    G        0      0        2 
   2   chr2_63964476     HPrz    T    G        0      0        2 
   2   chr2_63964476     ZBoe    T    G        0      0        2 
   2   chr2_63964476     ZGre    T    G        0      0        2 
   2   chr2_63964476     ZHar    T    G        0      0        2 
   2   chr2_63964476   Sample    T    G        0      0        2 
   2   chr2_64041802     AAsi    A    C        0      0        2 
   2   chr2_64041802     AKia    A    C        0      0        2 
   2   chr2_64041802     AOna    A    C        0      0        2 
   2   chr2_64041802     ASom    A    C        0      0        2 
   2   chr2_64041802     HCab    A    C        0      0        2 
   2   chr2_64041802     HPrz    A    C        0      0        2 
   2   chr2_64041802     ZBoe    A    C        0      0        2 
   2   chr2_64041802     ZGre    A    C        1      2        2 
   2   chr2_64041802     ZHar    A    C        0      0        2 
   2   chr2_64041802   Sample    A    C        0      0        2 
   2   chr2_64051753     AAsi    C    G      0.5      1        2 
   2   chr2_64051753     AKia    C    G        0      0        2 
   2   chr2_64051753     AOna    C    G        0      0        2 
   2   chr2_64051753     ASom    C    G        0      0        2 
   2   chr2_64051753     HCab    C    G        0      0        2 
   2   chr2_64051753     HPrz    C    G        0      0        2 
   2   chr2_64051753     ZBoe    C    G        0      0        2 
   2   chr2_64051753     ZGre    C    G        0      0        2 
   2   chr2_64051753     ZHar    C    G        0      0        2 
   2   chr2_64051753   Sample    C    G        0      0        2 
   2   chr2_64066893     AAsi    T    A        0      0        2 
   2   chr2_64066893     AKia    T    A        0      0        2 
   2   chr2_64066893     AOna    T    A        0      0        2 
   2   chr2_64066893     ASom    T    A        0      0        2 
   2   chr2_64066893     HCab    T    A        0      0        2 
   2   chr2_64066893     HPrz    T    A      0.5      1        2 
   2   chr2_64066893     ZBoe    T    A        0      0        2 
   2   chr2_64066893     ZGre    T    A        0      0        2 
   2   chr2_64066893     ZHar    T    A        0      0        2 
   2   chr2_64066893   Sample    T    A        0      0        2 
   2   chr2_64071517     AAsi    G    T      0.5      1        2 
   2   chr2_64071517     AKia    G    T        0      0        2 
   2   chr2_64071517     AOna    G    T        0      0        2 
   2   chr2_64071517     ASom    G    T        0      0        2 
   2   chr2_64071517     HCab    G    T        0      0        2 
   2   chr2_64071517     HPrz    G    T        0      0        2 
   2   chr2_64071517     ZBoe    G    T        0      0        2 
   2   chr2_64071517     ZGre    G    T        0      0        2 
   2   chr2_64071517     ZHar    G    T        0      0        2 
   2   chr2_64071517   Sample    G    T        0      0        2 
   2   chr2_64087414     AAsi    C    G        0      0        2 
   2   chr2_64087414     AKia    C    G        0      0        2 
   2   chr2_64087414     AOna    C    G        0      0        2 
   2   chr2_64087414     ASom    C    G        0      0        2 
   2   chr2_64087414     HCab    C    G        0      0        2 
   2   chr2_64087414     HPrz    C    G        0      0        2 
   2   chr2_64087414     ZBoe    C    G      0.5      1        2 
   2   chr2_64087414     ZGre    C    G        0      0        2 
   2   chr2_64087414     ZHar    C    G        0      0        2 
   2   chr2_64087414   Sample    C    G        0      0        2 
   2   chr2_64094163     AAsi    G    C        0      0        2 
   2   chr2_64094163     AKia    G    C        1      2        2 
   2   chr2_64094163     AOna    G    C        0      0        2 
   2   chr2_64094163     ASom    G    C        0      0        2 
   2   chr2_64094163     HCab    G    C        0      0        2 
   2   chr2_64094163     HPrz    G    C        0      0        2 
   2   chr2_64094163     ZBoe    G    C        0      0        2 
   2   chr2_64094163     ZGre    G    C        0      0        2 
   2   chr2_64094163     ZHar    G    C        0      0        2 
   2   chr2_64094163   Sample    G    C        0      0        2 
   2   chr2_64094344     AAsi    G    T        0      0        2 
   2   chr2_64094344     AKia    G    T        0      0        2 
   2   chr2_64094344     AOna    G    T        0      0        2 
   2   chr2_64094344     ASom    G    T        0      0        2 
   2   chr2_64094344     HCab    G    T        0      0        2 
   2   chr2_64094344     HPrz    G    T        0      0        2 
   2   chr2_64094344     ZBoe    G    T      0.5      1        2 
   2   chr2_64094344     ZGre    G    T        0      0        2 
   2   chr2_64094344     ZHar    G    T        0      0        2 
   2   chr2_64094344   Sample    G    T        0      0        2 
   2   chr2_64112379     AAsi    A    C        1      2        2 
   2   chr2_64112379     AKia    A    C        0      0        2 
   2   chr2_64112379     AOna    A    C        0      0        2 
   2   chr2_64112379     ASom    A    C        1      2        2 
   2   chr2_64112379     HCab    A    C        0      0        2 
   2   chr2_64112379     HPrz    A    C        0      0        2 
   2   chr2_64112379     ZBoe    A    C        0      0        2 
   2   chr2_64112379     ZGre    A    C        0      0        2 
   2   chr2_64112379     ZHar    A    C        0      0        2 
   2   chr2_64112379   Sample    A    C        1      2        2 
   2   chr2_64113110     AAsi    G    T        0      0        2 
   2   chr2_64113110     AKia    G    T        0      0        2 
   2   chr2_64113110     AOna    G    T        0      0        2 
   2   chr2_64113110     ASom    G    T        0      0        2 
   2   chr2_64113110     HCab    G    T        1      2        2 
   2   chr2_64113110     HPrz    G    T        1      2        2 
   2   chr2_64113110     ZBoe    G    T        0      0        2 
   2   chr2_64113110     ZGre    G    T        0      0        2 
   2   chr2_64113110     ZHar    G    T        0      0        2 
   2   chr2_64113110   Sample    G    T        0      0        2 
   2   chr2_64138893     AAsi    T    G        0      0        2 
   2   chr2_64138893     AKia    T    G        0      0        2 
   2   chr2_64138893     AOna    T    G        0      0        2 
   2   chr2_64138893     ASom    T    G        0      0        2 
   2   chr2_64138893     HCab    T    G        1      2        2 
   2   chr2_64138893     HPrz    T    G        1      2        2 
   2   chr2_64138893     ZBoe    T    G        0      0        2 
   2   chr2_64138893     ZGre    T    G        0      0        2 
   2   chr2_64138893     ZHar    T    G        0      0        2 
   2   chr2_64138893   Sample    T    G        0      0        2 
   2   chr2_64141060     AAsi    T    G        0      0        2 
   2   chr2_64141060     AKia    T    G        0      0        2 
   2   chr2_64141060     AOna    T    G        0      0        2 
   2   chr2_64141060     ASom    T    G        0      0        2 
   2   chr2_64141060     HCab    T    G        1      2        2 
   2   chr2_64141060     HPrz    T    G        1      2        2 
   2   chr2_64141060     ZBoe    T    G        0      0        2 
   2   chr2_64141060     ZGre    T    G        0      0        2 
   2   chr2_64141060     ZHar    T    G        0      0        2 
   2   chr2_64141060   Sample    T    G        0      0        2 
   2   chr2_64144321     AAsi    C    G        0      0        2 
   2   chr2_64144321     AKia    C    G        0      0        2 
   2   chr2_64144321     AOna    C    G        0      0        2 
   2   chr2_64144321     ASom    C    G        0      0        2 
   2   chr2_64144321     HCab    C    G        1      2        2 
   2   chr2_64144321     HPrz    C    G        1      2        2 
   2   chr2_64144321     ZBoe    C    G        0      0        2 
   2   chr2_64144321     ZGre    C    G        0      0        2 
   2   chr2_64144321     ZHar    C    G        0      0        2 
   2   chr2_64144321   Sample    C    G        0      0        2 
   2   chr2_64144506     AAsi    T    G        0      0        2 
   2   chr2_64144506     AKia    T    G        0      0        2 
   2   chr2_64144506     AOna    T    G        0      0        2 
   2   chr2_64144506     ASom    T    G        0      0        2 
   2   chr2_64144506     HCab    T    G        1      2        2 
   2   chr2_64144506     HPrz    T    G        1      2        2 
   2   chr2_64144506     ZBoe    T    G        0      0        2 
   2   chr2_64144506     ZGre    T    G        0      0        2 
   2   chr2_64144506     ZHar    T    G        0      0        2 
   2   chr2_64144506   Sample    T    G        0      0        2 
   2   chr2_64158968     AAsi    G    T        0      0        2 
   2   chr2_64158968     AKia    G    T        1      2        2 
   2   chr2_64158968     AOna    G    T      0.5      1        2 
   2   chr2_64158968     ASom    G    T        0      0        2 
   2   chr2_64158968     HCab    G    T        0      0        2 
   2   chr2_64158968     HPrz    G    T        0      0        2 
   2   chr2_64158968     ZBoe    G    T        0      0        2 
   2   chr2_64158968     ZGre    G    T        0      0        2 
   2   chr2_64158968     ZHar    G    T        0      0        2 
   2   chr2_64158968   Sample    G    T        0      0        2 
   2   chr2_64196909     AAsi    C    A        0      0        2 
   2   chr2_64196909     AKia    C    A        0      0        2 
   2   chr2_64196909     AOna    C    A        0      0        2 
   2   chr2_64196909     ASom    C    A        0      0        2 
   2   chr2_64196909     HCab    C    A        1      2        2 
   2   chr2_64196909     HPrz    C    A        1      2        2 
   2   chr2_64196909     ZBoe    C    A        0      0        2 
   2   chr2_64196909     ZGre    C    A        0      0        2 
   2   chr2_64196909     ZHar    C    A        0      0        2 
   2   chr2_64196909   Sample    C    A        0      0        2 
   2   chr2_64253026     AAsi    T    A        0      0        2 
   2   chr2_64253026     AKia    T    A        0      0        2 
   2   chr2_64253026     AOna    T    A        0      0        2 
   2   chr2_64253026     ASom    T    A        0      0        2 
   2   chr2_64253026     HCab    T    A      0.5      1        2 
   2   chr2_64253026     HPrz    T    A        0      0        2 
   2   chr2_64253026     ZBoe    T    A        0      0        2 
   2   chr2_64253026     ZGre    T    A        0      0        2 
   2   chr2_64253026     ZHar    T    A        0      0        2 
   2   chr2_64253026   Sample    T    A        0      0        2 
   2   chr2_64259281     AAsi    G    T        0      0        2 
   2   chr2_64259281     AKia    G    T        0      0        2 
   2   chr2_64259281     AOna    G    T        0      0        2 
   2   chr2_64259281     ASom    G    T        1      2        2 
   2   chr2_64259281     HCab    G    T        0      0        2 
   2   chr2_64259281     HPrz    G    T        0      0        2 
   2   chr2_64259281     ZBoe    G    T        0      0        2 
   2   chr2_64259281     ZGre    G    T        0      0        2 
   2   chr2_64259281     ZHar    G    T        0      0        2 
   2   chr2_64259281   Sample    G    T        0      0        2 
   2   chr2_64291803     AAsi    A    C        0      0        2 
   2   chr2_64291803     AKia    A    C        0      0        2 
   2   chr2_64291803     AOna    A    C        0      0        2 
   2   chr2_64291803     ASom    A    C        1      2        2 
   2   chr2_64291803     HCab    A    C        0      0        2 
   2   chr2_64291803     HPrz    A    C        0      0        2 
   2   chr2_64291803     ZBoe    A    C        0      0        2 
   2   chr2_64291803     ZGre    A    C        0      0        2 
   2   chr2_64291803     ZHar    A    C        0      0        2 
   2   chr2_64291803   Sample    A    C        0      0        2 
   2   chr2_64314313     AAsi    T    G        0      0        2 
   2   chr2_64314313     AKia    T    G        0      0        2 
   2   chr2_64314313     AOna    T    G        0      0        2 
   2   chr2_64314313     ASom    T    G        0      0        2 
   2   chr2_64314313     HCab    T    G        0      0        2 
   2   chr2_64314313     HPrz    T    G        0      0        2 
   2   chr2_64314313     ZBoe    T    G        0      0        2 
   2   chr2_64314313     ZGre    T    G        0      0        2 
   2   chr2_64314313     ZHar    T    G        1      2        2 
   2   chr2_64314313   Sample    T    G        0      0        2 
   2   chr2_64318407     AAsi    G    C        0      0        2 
   2   chr2_64318407     AKia    G    C        0      0        2 
   2   chr2_64318407     AOna    G    C        1      2        2 
   2   chr2_64318407     ASom    G    C        0      0        2 
   2   chr2_64318407     HCab    G    C        0      0        2 
   2   chr2_64318407     HPrz    G    C        0      0        2 
   2   chr2_64318407     ZBoe    G    C        0      0        2 
   2   chr2_64318407     ZGre    G    C        0      0        2 
   2   chr2_64318407     ZHar    G    C        0      0        2 
   2   chr2_64318407   Sample    G    C        0      0        2 
   2   chr2_64351699     AAsi    G    C        0      0        2 
   2   chr2_64351699     AKia    G    C      0.5      1        2 
   2   chr2_64351699     AOna    G    C        0      0        2 
   2   chr2_64351699     ASom    G    C        0      0        2 
   2   chr2_64351699     HCab    G    C        0      0        2 
   2   chr2_64351699     HPrz    G    C        0      0        2 
   2   chr2_64351699     ZBoe    G    C        0      0        2 
   2   chr2_64351699     ZGre    G    C        0      0        2 
   2   chr2_64351699     ZHar    G    C        0      0        2 
   2   chr2_64351699   Sample    G    C        0      0        2 
   2   chr2_64361946     AAsi    T    A        0      0        2 
   2   chr2_64361946     AKia    T    A        0      0        2 
   2   chr2_64361946     AOna    T    A        0      0        2 
   2   chr2_64361946     ASom    T    A        0      0        2 
   2   chr2_64361946     HCab    T    A        0      0        2 
   2   chr2_64361946     HPrz    T    A        0      0        2 
   2   chr2_64361946     ZBoe    T    A        0      0        2 
   2   chr2_64361946     ZGre    T    A        0      0        2 
   2   chr2_64361946     ZHar    T    A        1      2        2 
   2   chr2_64361946   Sample    T    A        0      0        2 
   2   chr2_64421656     AAsi    C    G        0      0        2 
   2   chr2_64421656     AKia    C    G        0      0        2 
   2   chr2_64421656     AOna    C    G        0      0        2 
   2   chr2_64421656     ASom    C    G        0      0        2 
   2   chr2_64421656     HCab    C    G        0      0        2 
   2   chr2_64421656     HPrz    C    G        0      0        2 
   2   chr2_64421656     ZBoe    C    G        0      0        2 
   2   chr2_64421656     ZGre    C    G        0      0        2 
   2   chr2_64421656     ZHar    C    G        1      2        2 
   2   chr2_64421656   Sample    C    G        0      0        2 
   2   chr2_64433324     AAsi    T    A      0.5      1        2 
   2   chr2_64433324     AKia    T    A        0      0        2 
   2   chr2_64433324     AOna    T    A        0      0        2 
   2   chr2_64433324     ASom    T    A        0      0        2 
   2   chr2_64433324     HCab    T    A        0      0        2 
   2   chr2_64433324     HPrz    T    A        0      0        2 
   2   chr2_64433324     ZBoe    T    A        0      0        2 
   2   chr2_64433324     ZGre    T    A        0      0        2 
   2   chr2_64433324     ZHar    T    A        0      0        2 
   2   chr2_64433324   Sample    T    A        0      0        2 
   2   chr2_64441524     AAsi    A    T        0      0        2 
   2   chr2_64441524     AKia    A    T        0      0        2 
   2   chr2_64441524     AOna    A    T        0      0        2 
   2   chr2_64441524     ASom    A    T        0      0        2 
   2   chr2_64441524     HCab    A    T      0.5      1        2 
   2   chr2_64441524     HPrz    A    T        0      0        2 
   2   chr2_64441524     ZBoe    A    T        0      0        2 
   2   chr2_64441524     ZGre    A    T        0      0        2 
   2   chr2_64441524     ZHar    A    T        0      0        2 
   2   chr2_64441524   Sample    A    T        0      0        2 
   2   chr2_64491513     AAsi    A    T        0      0        2 
   2   chr2_64491513     AKia    A    T        0      0        2 
   2   chr2_64491513     AOna    A    T        0      0        2 
   2   chr2_64491513     ASom    A    T        0      0        2 
   2   chr2_64491513     HCab    A    T        0      0        2 
   2   chr2_64491513     HPrz    A    T        0      0        2 
   2   chr2_64491513     ZBoe    A    T        0      0        2 
   2   chr2_64491513     ZGre    A    T      0.5      1        2 
   2   chr2_64491513     ZHar    A    T        0      0        2 
   2   chr2_64491513   Sample    A    T        0      0        2 
   2   chr2_64505193     AAsi    G    T        0      0        2 
   2   chr2_64505193     AKia    G    T        0      0        2 
   2   chr2_64505193     AOna    G    T        0      0        2 
   2   chr2_64505193     ASom    G    T        0      0        2 
   2   chr2_64505193     HCab    G    T      0.5      1        2 
   2   chr2_64505193     HPrz    G    T        0      0        2 
   2   chr2_64505193     ZBoe    G    T        0      0        2 
   2   chr2_64505193     ZGre    G    T        0      0        2 
   2   chr2_64505193     ZHar    G    T        0      0        2 
   2   chr2_64505193   Sample    G    T        0      0        2 
   2   chr2_64534572     AAsi    C    G        0      0        2 
   2   chr2_64534572     AKia    C    G        0      0        2 
   2   chr2_64534572     AOna    C    G        0      0        2 
   2   chr2_64534572     ASom    C    G        0      0        2 
   2   chr2_64534572     HCab    C    G        0      0        2 
   2   chr2_64534572     HPrz    C    G      0.5      1        2 
   2   chr2_64534572     ZBoe    C    G        0      0        2 
   2   chr2_64534572     ZGre    C    G        0      0        2 
   2   chr2_64534572     ZHar    C    G        0      0        2 
   2   chr2_64534572   Sample    C    G        0      0        2 
   2   chr2_64534648     AAsi    A    C        0      0        2 
   2   chr2_64534648     AKia    A    C        1      2        2 
   2   chr2_64534648     AOna    A    C        1      2        2 
   2   chr2_64534648     ASom    A    C        0      0        2 
   2   chr2_64534648     HCab    A    C        0      0        2 
   2   chr2_64534648     HPrz    A    C        0      0        2 
   2   chr2_64534648     ZBoe    A    C        0      0        2 
   2   chr2_64534648     ZGre    A    C        0      0        2 
   2   chr2_64534648     ZHar    A    C        0      0        2 
   2   chr2_64534648   Sample    A    C        0      0        2 
   2   chr2_64535093     AAsi    C    G        0      0        2 
   2   chr2_64535093     AKia    C    G        0      0        2 
   2   chr2_64535093     AOna    C    G        0      0        2 
   2   chr2_64535093     ASom    C    G        0      0        2 
   2   chr2_64535093     HCab    C    G        0      0        2 
   2   chr2_64535093     HPrz    C    G        0      0        2 
   2   chr2_64535093     ZBoe    C    G        0      0        2 
   2   chr2_64535093     ZGre    C    G        0      0        2 
   2   chr2_64535093     ZHar    C    G        1      2        2 
   2   chr2_64535093   Sample    C    G        0      0        2 
   2   chr2_64554128     AAsi    C    G        0      0        2 
   2   chr2_64554128     AKia    C    G        0      0        2 
   2   chr2_64554128     AOna    C    G        0      0        2 
   2   chr2_64554128     ASom    C    G        0      0        2 
   2   chr2_64554128     HCab    C    G        0      0        2 
   2   chr2_64554128     HPrz    C    G        0      0        2 
   2   chr2_64554128     ZBoe    C    G        0      0        2 
   2   chr2_64554128     ZGre    C    G      0.5      1        2 
   2   chr2_64554128     ZHar    C    G        0      0        2 
   2   chr2_64554128   Sample    C    G        0      0        2 
   2   chr2_64572047     AAsi    T    A        0      0        2 
   2   chr2_64572047     AKia    T    A        0      0        2 
   2   chr2_64572047     AOna    T    A        0      0        2 
   2   chr2_64572047     ASom    T    A        0      0        2 
   2   chr2_64572047     HCab    T    A        1      2        2 
   2   chr2_64572047     HPrz    T    A        1      2        2 
   2   chr2_64572047     ZBoe    T    A        0      0        2 
   2   chr2_64572047     ZGre    T    A        0      0        2 
   2   chr2_64572047     ZHar    T    A        0      0        2 
   2   chr2_64572047   Sample    T    A        0      0        2 
   2   chr2_64596936     AAsi    G    C        0      0        2 
   2   chr2_64596936     AKia    G    C        0      0        2 
   2   chr2_64596936     AOna    G    C        0      0        2 
   2   chr2_64596936     ASom    G    C        1      2        2 
   2   chr2_64596936     HCab    G    C        0      0        2 
   2   chr2_64596936     HPrz    G    C        0      0        2 
   2   chr2_64596936     ZBoe    G    C        0      0        2 
   2   chr2_64596936     ZGre    G    C        0      0        2 
   2   chr2_64596936     ZHar    G    C        0      0        2 
   2   chr2_64596936   Sample    G    C        0      0        2 
   2   chr2_64610803     AAsi    G    T        0      0        2 
   2   chr2_64610803     AKia    G    T        0      0        2 
   2   chr2_64610803     AOna    G    T        0      0        2 
   2   chr2_64610803     ASom    G    T        0      0        2 
   2   chr2_64610803     HCab    G    T        1      2        2 
   2   chr2_64610803     HPrz    G    T        1      2        2 
   2   chr2_64610803     ZBoe    G    T        0      0        2 
   2   chr2_64610803     ZGre    G    T        0      0        2 
   2   chr2_64610803     ZHar    G    T        0      0        2 
   2   chr2_64610803   Sample    G    T        0      0        2 
   2   chr2_64611282     AAsi    G    T        0      0        2 
   2   chr2_64611282     AKia    G    T        0      0        2 
   2   chr2_64611282     AOna    G    T        0      0        2 
   2   chr2_64611282     ASom    G    T        0      0        2 
   2   chr2_64611282     HCab    G    T        1      2        2 
   2   chr2_64611282     HPrz    G    T        1      2        2 
   2   chr2_64611282     ZBoe    G    T        0      0        2 
   2   chr2_64611282     ZGre    G    T        0      0        2 
   2   chr2_64611282     ZHar    G    T        0      0        2 
   2   chr2_64611282   Sample    G    T        0      0        2 
   2   chr2_64671513     AAsi    T    G        0      0        2 
   2   chr2_64671513     AKia    T    G        0      0        2 
   2   chr2_64671513     AOna    T    G        0      0        2 
   2   chr2_64671513     ASom    T    G        0      0        2 
   2   chr2_64671513     HCab    T    G        0      0        2 
   2   chr2_64671513     HPrz    T    G      0.5      1        2 
   2   chr2_64671513     ZBoe    T    G        0      0        2 
   2   chr2_64671513     ZGre    T    G        0      0        2 
   2   chr2_64671513     ZHar    T    G        0      0        2 
   2   chr2_64671513   Sample    T    G        0      0        2 
   2   chr2_64678075     AAsi    A    C        0      0        2 
   2   chr2_64678075     AKia    A    C      0.5      1        2 
   2   chr2_64678075     AOna    A    C        0      0        2 
   2   chr2_64678075     ASom    A    C        0      0        2 
   2   chr2_64678075     HCab    A    C        0      0        2 
   2   chr2_64678075     HPrz    A    C        0      0        2 
   2   chr2_64678075     ZBoe    A    C        0      0        2 
   2   chr2_64678075     ZGre    A    C        0      0        2 
   2   chr2_64678075     ZHar    A    C        0      0        2 
   2   chr2_64678075   Sample    A    C        0      0        2 
   2   chr2_64700858     AAsi    T    A        0      0        2 
   2   chr2_64700858     AKia    T    A        0      0        2 
   2   chr2_64700858     AOna    T    A        0      0        2 
   2   chr2_64700858     ASom    T    A        0      0        2 
   2   chr2_64700858     HCab    T    A      0.5      1        2 
   2   chr2_64700858     HPrz    T    A        0      0        2 
   2   chr2_64700858     ZBoe    T    A        0      0        2 
   2   chr2_64700858     ZGre    T    A        0      0        2 
   2   chr2_64700858     ZHar    T    A        0      0        2 
   2   chr2_64700858   Sample    T    A        0      0        2 
   2   chr2_64702838     AAsi    A    T        0      0        2 
   2   chr2_64702838     AKia    A    T        0      0        2 
   2   chr2_64702838     AOna    A    T        0      0        2 
   2   chr2_64702838     ASom    A    T        0      0        2 
   2   chr2_64702838     HCab    A    T        1      2        2 
   2   chr2_64702838     HPrz    A    T        1      2        2 
   2   chr2_64702838     ZBoe    A    T        0      0        2 
   2   chr2_64702838     ZGre    A    T        0      0        2 
   2   chr2_64702838     ZHar    A    T        0      0        2 
   2   chr2_64702838   Sample    A    T        0      0        2 
   2   chr2_64708290     AAsi    G    C        0      0        2 
   2   chr2_64708290     AKia    G    C        0      0        2 
   2   chr2_64708290     AOna    G    C        0      0        2 
   2   chr2_64708290     ASom    G    C        0      0        2 
   2   chr2_64708290     HCab    G    C        0      0        2 
   2   chr2_64708290     HPrz    G    C        0      0        2 
   2   chr2_64708290     ZBoe    G    C        0      0        2 
   2   chr2_64708290     ZGre    G    C      0.5      1        2 
   2   chr2_64708290     ZHar    G    C        0      0        2 
   2   chr2_64708290   Sample    G    C        0      0        2 
   2   chr2_64721633     AAsi    C    G        0      0        2 
   2   chr2_64721633     AKia    C    G        0      0        2 
   2   chr2_64721633     AOna    C    G        0      0        2 
   2   chr2_64721633     ASom    C    G        0      0        2 
   2   chr2_64721633     HCab    C    G        1      2        2 
   2   chr2_64721633     HPrz    C    G        1      2        2 
   2   chr2_64721633     ZBoe    C    G        0      0        2 
   2   chr2_64721633     ZGre    C    G        0      0        2 
   2   chr2_64721633     ZHar    C    G        0      0        2 
   2   chr2_64721633   Sample    C    G        0      0        2 
   2   chr2_64746267     AAsi    G    C        0      0        2 
   2   chr2_64746267     AKia    G    C        0      0        2 
   2   chr2_64746267     AOna    G    C        0      0        2 
   2   chr2_64746267     ASom    G    C        0      0        2 
   2   chr2_64746267     HCab    G    C      0.5      1        2 
   2   chr2_64746267     HPrz    G    C      0.5      1        2 
   2   chr2_64746267     ZBoe    G    C        0      0        2 
   2   chr2_64746267     ZGre    G    C        0      0        2 
   2   chr2_64746267     ZHar    G    C        0      0        2 
   2   chr2_64746267   Sample    G    C        0      0        2 
   2   chr2_64771245     AAsi    A    T        0      0        2 
   2   chr2_64771245     AKia    A    T        0      0        2 
   2   chr2_64771245     AOna    A    T        0      0        2 
   2   chr2_64771245     ASom    A    T        0      0        2 
   2   chr2_64771245     HCab    A    T        0      0        2 
   2   chr2_64771245     HPrz    A    T        0      0        2 
   2   chr2_64771245     ZBoe    A    T      0.5      1        2 
   2   chr2_64771245     ZGre    A    T        0      0        2 
   2   chr2_64771245     ZHar    A    T        0      0        2 
   2   chr2_64771245   Sample    A    T        0      0        2 
   2   chr2_64776038     AAsi    A    T        0      0        2 
   2   chr2_64776038     AKia    A    T        0      0        2 
   2   chr2_64776038     AOna    A    T        0      0        2 
   2   chr2_64776038     ASom    A    T        0      0        2 
   2   chr2_64776038     HCab    A    T      0.5      1        2 
   2   chr2_64776038     HPrz    A    T      0.5      1        2 
   2   chr2_64776038     ZBoe    A    T        0      0        2 
   2   chr2_64776038     ZGre    A    T        0      0        2 
   2   chr2_64776038     ZHar    A    T        0      0        2 
   2   chr2_64776038   Sample    A    T        0      0        2 
   2   chr2_64777661     AAsi    A    T        0      0        2 
   2   chr2_64777661     AKia    A    T        0      0        2 
   2   chr2_64777661     AOna    A    T        0      0        2 
   2   chr2_64777661     ASom    A    T        0      0        2 
   2   chr2_64777661     HCab    A    T        1      2        2 
   2   chr2_64777661     HPrz    A    T        1      2        2 
   2   chr2_64777661     ZBoe    A    T        0      0        2 
   2   chr2_64777661     ZGre    A    T        0      0        2 
   2   chr2_64777661     ZHar    A    T        0      0        2 
   2   chr2_64777661   Sample    A    T        0      0        2 
   2   chr2_64782073     AAsi    A    T        0      0        2 
   2   chr2_64782073     AKia    A    T        0      0        2 
   2   chr2_64782073     AOna    A    T        0      0        2 
   2   chr2_64782073     ASom    A    T        0      0        2 
   2   chr2_64782073     HCab    A    T        0      0        2 
   2   chr2_64782073     HPrz    A    T        0      0        2 
   2   chr2_64782073     ZBoe    A    T        0      0        2 
   2   chr2_64782073     ZGre    A    T        0      0        2 
   2   chr2_64782073     ZHar    A    T      0.5      1        2 
   2   chr2_64782073   Sample    A    T        0      0        2 
   2   chr2_64796827     AAsi    C    G        0      0        2 
   2   chr2_64796827     AKia    C    G        0      0        2 
   2   chr2_64796827     AOna    C    G        0      0        2 
   2   chr2_64796827     ASom    C    G        0      0        2 
   2   chr2_64796827     HCab    C    G        1      2        2 
   2   chr2_64796827     HPrz    C    G        1      2        2 
   2   chr2_64796827     ZBoe    C    G        0      0        2 
   2   chr2_64796827     ZGre    C    G        0      0        2 
   2   chr2_64796827     ZHar    C    G        0      0        2 
   2   chr2_64796827   Sample    C    G        0      0        2 
   2   chr2_64802822     AAsi    T    A        0      0        2 
   2   chr2_64802822     AKia    T    A        0      0        2 
   2   chr2_64802822     AOna    T    A        0      0        2 
   2   chr2_64802822     ASom    T    A        0      0        2 
   2   chr2_64802822     HCab    T    A      0.5      1        2 
   2   chr2_64802822     HPrz    T    A        0      0        2 
   2   chr2_64802822     ZBoe    T    A        0      0        2 
   2   chr2_64802822     ZGre    T    A        0      0        2 
   2   chr2_64802822     ZHar    T    A        0      0        2 
   2   chr2_64802822   Sample    T    A        0      0        2 
   2   chr2_64811846     AAsi    T    G        0      0        2 
   2   chr2_64811846     AKia    T    G        0      0        2 
   2   chr2_64811846     AOna    T    G        0      0        2 
   2   chr2_64811846     ASom    T    G        0      0        2 
   2   chr2_64811846     HCab    T    G        0      0        2 
   2   chr2_64811846     HPrz    T    G        0      0        2 
   2   chr2_64811846     ZBoe    T    G        0      0        2 
   2   chr2_64811846     ZGre    T    G        0      0        2 
   2   chr2_64811846     ZHar    T    G        1      2        2 
   2   chr2_64811846   Sample    T    G        0      0        2 
   2   chr2_64841437     AAsi    G    T        0      0        2 
   2   chr2_64841437     AKia    G    T        0      0        2 
   2   chr2_64841437     AOna    G    T      0.5      1        2 
   2   chr2_64841437     ASom    G    T        0      0        2 
   2   chr2_64841437     HCab    G    T        0      0        2 
   2   chr2_64841437     HPrz    G    T        0      0        2 
   2   chr2_64841437     ZBoe    G    T        0      0        2 
   2   chr2_64841437     ZGre    G    T        0      0        2 
   2   chr2_64841437     ZHar    G    T        0      0        2 
   2   chr2_64841437   Sample    G    T        0      0        2 
   2   chr2_64843996     AAsi    T    G        0      0        2 
   2   chr2_64843996     AKia    T    G        0      0        2 
   2   chr2_64843996     AOna    T    G        0      0        2 
   2   chr2_64843996     ASom    T    G        0      0        2 
   2   chr2_64843996     HCab    T    G        0      0        2 
   2   chr2_64843996     HPrz    T    G      0.5      1        2 
   2   chr2_64843996     ZBoe    T    G        0      0        2 
   2   chr2_64843996     ZGre    T    G        0      0        2 
   2   chr2_64843996     ZHar    T    G        0      0        2 
   2   chr2_64843996   Sample    T    G        0      0        2 
   2   chr2_64880412     AAsi    C    G        0      0        2 
   2   chr2_64880412     AKia    C    G        0      0        2 
   2   chr2_64880412     AOna    C    G      0.5      1        2 
   2   chr2_64880412     ASom    C    G        0      0        2 
   2   chr2_64880412     HCab    C    G        0      0        2 
   2   chr2_64880412     HPrz    C    G        0      0        2 
   2   chr2_64880412     ZBoe    C    G        0      0        2 
   2   chr2_64880412     ZGre    C    G        0      0        2 
   2   chr2_64880412     ZHar    C    G        0      0        2 
   2   chr2_64880412   Sample    C    G        0      0        2 
   2   chr2_64902994     AAsi    G    C        0      0        2 
   2   chr2_64902994     AKia    G    C        0      0        2 
   2   chr2_64902994     AOna    G    C        0      0        2 
   2   chr2_64902994     ASom    G    C        0      0        2 
   2   chr2_64902994     HCab    G    C        1      2        2 
   2   chr2_64902994     HPrz    G    C        1      2        2 
   2   chr2_64902994     ZBoe    G    C        0      0        2 
   2   chr2_64902994     ZGre    G    C        0      0        2 
   2   chr2_64902994     ZHar    G    C        0      0        2 
   2   chr2_64902994   Sample    G    C        0      0        2 
   2   chr2_64908511     AAsi    C    A        0      0        2 
   2   chr2_64908511     AKia    C    A        0      0        2 
   2   chr2_64908511     AOna    C    A        0      0        2 
   2   chr2_64908511     ASom    C    A        0      0        2 
   2   chr2_64908511     HCab    C    A        1      2        2 
   2   chr2_64908511     HPrz    C    A        1      2        2 
   2   chr2_64908511     ZBoe    C    A        0      0        2 
   2   chr2_64908511     ZGre    C    A        0      0        2 
   2   chr2_64908511     ZHar    C    A        0      0        2 
   2   chr2_64908511   Sample    C    A        0      0        2 
   2   chr2_64927478     AAsi    C    G        0      0        2 
   2   chr2_64927478     AKia    C    G        0      0        2 
   2   chr2_64927478     AOna    C    G      0.5      1        2 
   2   chr2_64927478     ASom    C    G        0      0        2 
   2   chr2_64927478     HCab    C    G        0      0        2 
   2   chr2_64927478     HPrz    C    G        0      0        2 
   2   chr2_64927478     ZBoe    C    G        0      0        2 
   2   chr2_64927478     ZGre    C    G        0      0        2 
   2   chr2_64927478     ZHar    C    G        0      0        2 
   2   chr2_64927478   Sample    C    G        0      0        2 
   2   chr2_64931516     AAsi    C    G        0      0        2 
   2   chr2_64931516     AKia    C    G        0      0        2 
   2   chr2_64931516     AOna    C    G        0      0        2 
   2   chr2_64931516     ASom    C    G        0      0        2 
   2   chr2_64931516     HCab    C    G        1      2        2 
   2   chr2_64931516     HPrz    C    G      0.5      1        2 
   2   chr2_64931516     ZBoe    C    G        0      0        2 
   2   chr2_64931516     ZGre    C    G        0      0        2 
   2   chr2_64931516     ZHar    C    G        0      0        2 
   2   chr2_64931516   Sample    C    G        0      0        2 
   2   chr2_64949482     AAsi    T    G        0      0        2 
   2   chr2_64949482     AKia    T    G        0      0        2 
   2   chr2_64949482     AOna    T    G        0      0        2 
   2   chr2_64949482     ASom    T    G        0      0        2 
   2   chr2_64949482     HCab    T    G        0      0        2 
   2   chr2_64949482     HPrz    T    G      0.5      1        2 
   2   chr2_64949482     ZBoe    T    G        0      0        2 
   2   chr2_64949482     ZGre    T    G        0      0        2 
   2   chr2_64949482     ZHar    T    G        0      0        2 
   2   chr2_64949482   Sample    T    G        0      0        2 
   2   chr2_64950533     AAsi    T    A        0      0        2 
   2   chr2_64950533     AKia    T    A        0      0        2 
   2   chr2_64950533     AOna    T    A        0      0        2 
   2   chr2_64950533     ASom    T    A        0      0        2 
   2   chr2_64950533     HCab    T    A        1      2        2 
   2   chr2_64950533     HPrz    T    A        1      2        2 
   2   chr2_64950533     ZBoe    T    A        0      0        2 
   2   chr2_64950533     ZGre    T    A        0      0        2 
   2   chr2_64950533     ZHar    T    A        0      0        2 
   2   chr2_64950533   Sample    T    A        0      0        2 
   2   chr2_64952900     AAsi    C    A        0      0        2 
   2   chr2_64952900     AKia    C    A        0      0        2 
   2   chr2_64952900     AOna    C    A      0.5      1        2 
   2   chr2_64952900     ASom    C    A        0      0        2 
   2   chr2_64952900     HCab    C    A        0      0        2 
   2   chr2_64952900     HPrz    C    A        0      0        2 
   2   chr2_64952900     ZBoe    C    A        0      0        2 
   2   chr2_64952900     ZGre    C    A        0      0        2 
   2   chr2_64952900     ZHar    C    A        0      0        2 
   2   chr2_64952900   Sample    C    A        0      0        2 
   2   chr2_65009432     AAsi    C    A      0.5      1        2 
   2   chr2_65009432     AKia    C    A        0      0        2 
   2   chr2_65009432     AOna    C    A        0      0        2 
   2   chr2_65009432     ASom    C    A        0      0        2 
   2   chr2_65009432     HCab    C    A        0      0        2 
   2   chr2_65009432     HPrz    C    A        0      0        2 
   2   chr2_65009432     ZBoe    C    A        0      0        2 
   2   chr2_65009432     ZGre    C    A        0      0        2 
   2   chr2_65009432     ZHar    C    A        0      0        2 
   2   chr2_65009432   Sample    C    A        0      0        2 
   2   chr2_65012767     AAsi    C    A        0      0        2 
   2   chr2_65012767     AKia    C    A        0      0        2 
   2   chr2_65012767     AOna    C    A        0      0        2 
   2   chr2_65012767     ASom    C    A        0      0        2 
   2   chr2_65012767     HCab    C    A        1      2        2 
   2   chr2_65012767     HPrz    C    A        1      2        2 
   2   chr2_65012767     ZBoe    C    A        0      0        2 
   2   chr2_65012767     ZGre    C    A        0      0        2 
   2   chr2_65012767     ZHar    C    A        0      0        2 
   2   chr2_65012767   Sample    C    A        0      0        2 
   2   chr2_65018755     AAsi    G    C        0      0        2 
   2   chr2_65018755     AKia    G    C        0      0        2 
   2   chr2_65018755     AOna    G    C        0      0        2 
   2   chr2_65018755     ASom    G    C        0      0        2 
   2   chr2_65018755     HCab    G    C        0      0        2 
   2   chr2_65018755     HPrz    G    C        0      0        2 
   2   chr2_65018755     ZBoe    G    C        0      0        2 
   2   chr2_65018755     ZGre    G    C        0      0        2 
   2   chr2_65018755     ZHar    G    C      0.5      1        2 
   2   chr2_65018755   Sample    G    C        0      0        2 
   2   chr2_65025047     AAsi    G    C        0      0        2 
   2   chr2_65025047     AKia    G    C        0      0        2 
   2   chr2_65025047     AOna    G    C        0      0        2 
   2   chr2_65025047     ASom    G    C        0      0        2 
   2   chr2_65025047     HCab    G    C        1      2        2 
   2   chr2_65025047     HPrz    G    C      0.5      1        2 
   2   chr2_65025047     ZBoe    G    C        0      0        2 
   2   chr2_65025047     ZGre    G    C        0      0        2 
   2   chr2_65025047     ZHar    G    C        0      0        2 
   2   chr2_65025047   Sample    G    C        0      0        2 
   2   chr2_65069503     AAsi    T    A        0      0        2 
   2   chr2_65069503     AKia    T    A        0      0        2 
   2   chr2_65069503     AOna    T    A        0      0        2 
   2   chr2_65069503     ASom    T    A        0      0        2 
   2   chr2_65069503     HCab    T    A        0      0        2 
   2   chr2_65069503     HPrz    T    A        0      0        2 
   2   chr2_65069503     ZBoe    T    A        0      0        2 
   2   chr2_65069503     ZGre    T    A        1      2        2 
   2   chr2_65069503     ZHar    T    A        0      0        2 
   2   chr2_65069503   Sample    T    A        0      0        2 
   2   chr2_65077031     AAsi    T    A        0      0        2 
   2   chr2_65077031     AKia    T    A        0      0        2 
   2   chr2_65077031     AOna    T    A        0      0        2 
   2   chr2_65077031     ASom    T    A        0      0        2 
   2   chr2_65077031     HCab    T    A        0      0        2 
   2   chr2_65077031     HPrz    T    A        0      0        2 
   2   chr2_65077031     ZBoe    T    A        1      2        2 
   2   chr2_65077031     ZGre    T    A        1      2        2 
   2   chr2_65077031     ZHar    T    A        1      2        2 
   2   chr2_65077031   Sample    T    A        0      0        2 
   2   chr2_65078417     AAsi    T    G        0      0        2 
   2   chr2_65078417     AKia    T    G        0      0        2 
   2   chr2_65078417     AOna    T    G      0.5      1        2 
   2   chr2_65078417     ASom    T    G        0      0        2 
   2   chr2_65078417     HCab    T    G        0      0        2 
   2   chr2_65078417     HPrz    T    G        0      0        2 
   2   chr2_65078417     ZBoe    T    G        0      0        2 
   2   chr2_65078417     ZGre    T    G        0      0        2 
   2   chr2_65078417     ZHar    T    G        0      0        2 
   2   chr2_65078417   Sample    T    G        0      0        2 
   2   chr2_65090787     AAsi    A    C        0      0        2 
   2   chr2_65090787     AKia    A    C        0      0        2 
   2   chr2_65090787     AOna    A    C        0      0        2 
   2   chr2_65090787     ASom    A    C        0      0        2 
   2   chr2_65090787     HCab    A    C        0      0        2 
   2   chr2_65090787     HPrz    A    C        0      0        2 
   2   chr2_65090787     ZBoe    A    C        0      0        2 
   2   chr2_65090787     ZGre    A    C      0.5      1        2 
   2   chr2_65090787     ZHar    A    C        0      0        2 
   2   chr2_65090787   Sample    A    C        0      0        2 
   2   chr2_65149153     AAsi    G    C        0      0        2 
   2   chr2_65149153     AKia    G    C        0      0        2 
   2   chr2_65149153     AOna    G    C        0      0        2 
   2   chr2_65149153     ASom    G    C        0      0        2 
   2   chr2_65149153     HCab    G    C        0      0        2 
   2   chr2_65149153     HPrz    G    C        0      0        2 
   2   chr2_65149153     ZBoe    G    C        0      0        2 
   2   chr2_65149153     ZGre    G    C        1      2        2 
   2   chr2_65149153     ZHar    G    C        0      0        2 
   2   chr2_65149153   Sample    G    C        0      0        2 
   2   chr2_65178280     AAsi    A    C        0      0        2 
   2   chr2_65178280     AKia    A    C        0      0        2 
   2   chr2_65178280     AOna    A    C        0      0        2 
   2   chr2_65178280     ASom    A    C        1      2        2 
   2   chr2_65178280     HCab    A    C        0      0        2 
   2   chr2_65178280     HPrz    A    C        0      0        2 
   2   chr2_65178280     ZBoe    A    C        0      0        2 
   2   chr2_65178280     ZGre    A    C        0      0        2 
   2   chr2_65178280     ZHar    A    C        0      0        2 
   2   chr2_65178280   Sample    A    C        0      0        2 
   2   chr2_65209369     AAsi    C    G        0      0        2 
   2   chr2_65209369     AKia    C    G        0      0        2 
   2   chr2_65209369     AOna    C    G        0      0        2 
   2   chr2_65209369     ASom    C    G        0      0        2 
   2   chr2_65209369     HCab    C    G        1      2        2 
   2   chr2_65209369     HPrz    C    G        1      2        2 
   2   chr2_65209369     ZBoe    C    G        0      0        2 
   2   chr2_65209369     ZGre    C    G        0      0        2 
   2   chr2_65209369     ZHar    C    G        0      0        2 
   2   chr2_65209369   Sample    C    G        0      0        2 
   2   chr2_65216769     AAsi    G    T        0      0        2 
   2   chr2_65216769     AKia    G    T        0      0        2 
   2   chr2_65216769     AOna    G    T        0      0        2 
   2   chr2_65216769     ASom    G    T        0      0        2 
   2   chr2_65216769     HCab    G    T        1      2        2 
   2   chr2_65216769     HPrz    G    T        1      2        2 
   2   chr2_65216769     ZBoe    G    T        0      0        2 
   2   chr2_65216769     ZGre    G    T        0      0        2 
   2   chr2_65216769     ZHar    G    T        0      0        2 
   2   chr2_65216769   Sample    G    T        0      0        2 
   2   chr2_65235360     AAsi    G    C        0      0        2 
   2   chr2_65235360     AKia    G    C        0      0        2 
   2   chr2_65235360     AOna    G    C        0      0        2 
   2   chr2_65235360     ASom    G    C        0      0        2 
   2   chr2_65235360     HCab    G    C        0      0        2 
   2   chr2_65235360     HPrz    G    C        0      0        2 
   2   chr2_65235360     ZBoe    G    C      0.5      1        2 
   2   chr2_65235360     ZGre    G    C        0      0        2 
   2   chr2_65235360     ZHar    G    C        0      0        2 
   2   chr2_65235360   Sample    G    C        0      0        2 
   2   chr2_65294981     AAsi    G    T      0.5      1        2 
   2   chr2_65294981     AKia    G    T        0      0        2 
   2   chr2_65294981     AOna    G    T        0      0        2 
   2   chr2_65294981     ASom    G    T        0      0        2 
   2   chr2_65294981     HCab    G    T        1      2        2 
   2   chr2_65294981     HPrz    G    T        1      2        2 
   2   chr2_65294981     ZBoe    G    T        0      0        2 
   2   chr2_65294981     ZGre    G    T        0      0        2 
   2   chr2_65294981     ZHar    G    T        0      0        2 
   2   chr2_65294981   Sample    G    T        0      0        2 
   2   chr2_65298323     AAsi    T    G        0      0        2 
   2   chr2_65298323     AKia    T    G        0      0        2 
   2   chr2_65298323     AOna    T    G        0      0        2 
   2   chr2_65298323     ASom    T    G        0      0        2 
   2   chr2_65298323     HCab    T    G        0      0        2 
   2   chr2_65298323     HPrz    T    G        1      2        2 
   2   chr2_65298323     ZBoe    T    G        0      0        2 
   2   chr2_65298323     ZGre    T    G        0      0        2 
   2   chr2_65298323     ZHar    T    G        0      0        2 
   2   chr2_65298323   Sample    T    G        0      0        2 
   2   chr2_65306234     AAsi    C    G        0      0        2 
   2   chr2_65306234     AKia    C    G        0      0        2 
   2   chr2_65306234     AOna    C    G        0      0        2 
   2   chr2_65306234     ASom    C    G        0      0        2 
   2   chr2_65306234     HCab    C    G        1      2        2 
   2   chr2_65306234     HPrz    C    G        0      0        2 
   2   chr2_65306234     ZBoe    C    G        0      0        2 
   2   chr2_65306234     ZGre    C    G        0      0        2 
   2   chr2_65306234     ZHar    C    G        0      0        2 
   2   chr2_65306234   Sample    C    G        0      0        2 
   2   chr2_65307283     AAsi    G    C        0      0        2 
   2   chr2_65307283     AKia    G    C        0      0        2 
   2   chr2_65307283     AOna    G    C        0      0        2 
   2   chr2_65307283     ASom    G    C        0      0        2 
   2   chr2_65307283     HCab    G    C        1      2        2 
   2   chr2_65307283     HPrz    G    C        1      2        2 
   2   chr2_65307283     ZBoe    G    C        0      0        2 
   2   chr2_65307283     ZGre    G    C        0      0        2 
   2   chr2_65307283     ZHar    G    C        0      0        2 
   2   chr2_65307283   Sample    G    C        0      0        2 
   2   chr2_65326371     AAsi    G    T        0      0        2 
   2   chr2_65326371     AKia    G    T        0      0        2 
   2   chr2_65326371     AOna    G    T      0.5      1        2 
   2   chr2_65326371     ASom    G    T        0      0        2 
   2   chr2_65326371     HCab    G    T        0      0        2 
   2   chr2_65326371     HPrz    G    T        0      0        2 
   2   chr2_65326371     ZBoe    G    T        0      0        2 
   2   chr2_65326371     ZGre    G    T        0      0        2 
   2   chr2_65326371     ZHar    G    T        0      0        2 
   2   chr2_65326371   Sample    G    T        0      0        2 
   2   chr2_65326561     AAsi    T    G        0      0        2 
   2   chr2_65326561     AKia    T    G        1      2        2 
   2   chr2_65326561     AOna    T    G        0      0        2 
   2   chr2_65326561     ASom    T    G        0      0        2 
   2   chr2_65326561     HCab    T    G        0      0        2 
   2   chr2_65326561     HPrz    T    G        0      0        2 
   2   chr2_65326561     ZBoe    T    G        0      0        2 
   2   chr2_65326561     ZGre    T    G        0      0        2 
   2   chr2_65326561     ZHar    T    G        0      0        2 
   2   chr2_65326561   Sample    T    G        0      0        2 
   2   chr2_65330352     AAsi    C    A        0      0        2 
   2   chr2_65330352     AKia    C    A        0      0        2 
   2   chr2_65330352     AOna    C    A        0      0        2 
   2   chr2_65330352     ASom    C    A        0      0        2 
   2   chr2_65330352     HCab    C    A        0      0        2 
   2   chr2_65330352     HPrz    C    A        0      0        2 
   2   chr2_65330352     ZBoe    C    A        1      2        2 
   2   chr2_65330352     ZGre    C    A        1      2        2 
   2   chr2_65330352     ZHar    C    A        1      2        2 
   2   chr2_65330352   Sample    C    A        0      0        2 
   2   chr2_65335039     AAsi    C    G        0      0        2 
   2   chr2_65335039     AKia    C    G        0      0        2 
   2   chr2_65335039     AOna    C    G        0      0        2 
   2   chr2_65335039     ASom    C    G        0      0        2 
   2   chr2_65335039     HCab    C    G        0      0        2 
   2   chr2_65335039     HPrz    C    G        0      0        2 
   2   chr2_65335039     ZBoe    C    G        0      0        2 
   2   chr2_65335039     ZGre    C    G        0      0        2 
   2   chr2_65335039     ZHar    C    G        1      2        2 
   2   chr2_65335039   Sample    C    G        0      0        2 
   2   chr2_65335678     AAsi    G    T        0      0        2 
   2   chr2_65335678     AKia    G    T        1      2        2 
   2   chr2_65335678     AOna    G    T        0      0        2 
   2   chr2_65335678     ASom    G    T        0      0        2 
   2   chr2_65335678     HCab    G    T        0      0        2 
   2   chr2_65335678     HPrz    G    T        0      0        2 
   2   chr2_65335678     ZBoe    G    T        0      0        2 
   2   chr2_65335678     ZGre    G    T        0      0        2 
   2   chr2_65335678     ZHar    G    T        0      0        2 
   2   chr2_65335678   Sample    G    T        0      0        2 
   2   chr2_65357425     AAsi    A    C        0      0        2 
   2   chr2_65357425     AKia    A    C        0      0        2 
   2   chr2_65357425     AOna    A    C        0      0        2 
   2   chr2_65357425     ASom    A    C        0      0        2 
   2   chr2_65357425     HCab    A    C        0      0        2 
   2   chr2_65357425     HPrz    A    C        0      0        2 
   2   chr2_65357425     ZBoe    A    C        1      2        2 
   2   chr2_65357425     ZGre    A    C      0.5      1        2 
   2   chr2_65357425     ZHar    A    C        0      0        2 
   2   chr2_65357425   Sample    A    C        0      0        2 
   2   chr2_65395322     AAsi    C    G        0      0        2 
   2   chr2_65395322     AKia    C    G        0      0        2 
   2   chr2_65395322     AOna    C    G        0      0        2 
   2   chr2_65395322     ASom    C    G        0      0        2 
   2   chr2_65395322     HCab    C    G        0      0        2 
   2   chr2_65395322     HPrz    C    G        0      0        2 
   2   chr2_65395322     ZBoe    C    G      0.5      1        2 
   2   chr2_65395322     ZGre    C    G        0      0        2 
   2   chr2_65395322     ZHar    C    G        0      0        2 
   2   chr2_65395322   Sample    C    G        0      0        2 
   2   chr2_65435295     AAsi    G    T        0      0        2 
   2   chr2_65435295     AKia    G    T        0      0        2 
   2   chr2_65435295     AOna    G    T        0      0        2 
   2   chr2_65435295     ASom    G    T        0      0        2 
   2   chr2_65435295     HCab    G    T        1      2        2 
   2   chr2_65435295     HPrz    G    T        1      2        2 
   2   chr2_65435295     ZBoe    G    T        0      0        2 
   2   chr2_65435295     ZGre    G    T        0      0        2 
   2   chr2_65435295     ZHar    G    T        0      0        2 
   2   chr2_65435295   Sample    G    T        0      0        2 
   2   chr2_65450536     AAsi    A    T        0      0        2 
   2   chr2_65450536     AKia    A    T        1      2        2 
   2   chr2_65450536     AOna    A    T        1      2        2 
   2   chr2_65450536     ASom    A    T        0      0        2 
   2   chr2_65450536     HCab    A    T        0      0        2 
   2   chr2_65450536     HPrz    A    T        0      0        2 
   2   chr2_65450536     ZBoe    A    T        0      0        2 
   2   chr2_65450536     ZGre    A    T        0      0        2 
   2   chr2_65450536     ZHar    A    T        0      0        2 
   2   chr2_65450536   Sample    A    T        0      0        2 
   2   chr2_65601671     AAsi    C    A        0      0        2 
   2   chr2_65601671     AKia    C    A        0      0        2 
   2   chr2_65601671     AOna    C    A        0      0        2 
   2   chr2_65601671     ASom    C    A        0      0        2 
   2   chr2_65601671     HCab    C    A        0      0        2 
   2   chr2_65601671     HPrz    C    A        0      0        2 
   2   chr2_65601671     ZBoe    C    A        0      0        2 
   2   chr2_65601671     ZGre    C    A        0      0        2 
   2   chr2_65601671     ZHar    C    A      0.5      1        2 
   2   chr2_65601671   Sample    C    A        0      0        2 
   2   chr2_65658405     AAsi    A    T        0      0        2 
   2   chr2_65658405     AKia    A    T        1      2        2 
   2   chr2_65658405     AOna    A    T      0.5      1        2 
   2   chr2_65658405     ASom    A    T        0      0        2 
   2   chr2_65658405     HCab    A    T        0      0        2 
   2   chr2_65658405     HPrz    A    T        0      0        2 
   2   chr2_65658405     ZBoe    A    T        0      0        2 
   2   chr2_65658405     ZGre    A    T        0      0        2 
   2   chr2_65658405     ZHar    A    T        0      0        2 
   2   chr2_65658405   Sample    A    T        0      0        2 
   2   chr2_65662018     AAsi    G    T        0      0        2 
   2   chr2_65662018     AKia    G    T        0      0        2 
   2   chr2_65662018     AOna    G    T        0      0        2 
   2   chr2_65662018     ASom    G    T        0      0        2 
   2   chr2_65662018     HCab    G    T        1      2        2 
   2   chr2_65662018     HPrz    G    T        1      2        2 
   2   chr2_65662018     ZBoe    G    T        0      0        2 
   2   chr2_65662018     ZGre    G    T        0      0        2 
   2   chr2_65662018     ZHar    G    T        0      0        2 
   2   chr2_65662018   Sample    G    T        0      0        2 
   2   chr2_65755574     AAsi    G    C        0      0        2 
   2   chr2_65755574     AKia    G    C        0      0        2 
   2   chr2_65755574     AOna    G    C        0      0        2 
   2   chr2_65755574     ASom    G    C        0      0        2 
   2   chr2_65755574     HCab    G    C      0.5      1        2 
   2   chr2_65755574     HPrz    G    C        0      0        2 
   2   chr2_65755574     ZBoe    G    C        0      0        2 
   2   chr2_65755574     ZGre    G    C        0      0        2 
   2   chr2_65755574     ZHar    G    C        0      0        2 
   2   chr2_65755574   Sample    G    C        0      0        2 
   2   chr2_65757642     AAsi    T    G        0      0        2 
   2   chr2_65757642     AKia    T    G        0      0        2 
   2   chr2_65757642     AOna    T    G        0      0        2 
   2   chr2_65757642     ASom    T    G        0      0        2 
   2   chr2_65757642     HCab    T    G        1      2        2 
   2   chr2_65757642     HPrz    T    G        1      2        2 
   2   chr2_65757642     ZBoe    T    G        0      0        2 
   2   chr2_65757642     ZGre    T    G        0      0        2 
   2   chr2_65757642     ZHar    T    G        0      0        2 
   2   chr2_65757642   Sample    T    G        0      0        2 
   2   chr2_65768641     AAsi    A    C        0      0        2 
   2   chr2_65768641     AKia    A    C        0      0        2 
   2   chr2_65768641     AOna    A    C        0      0        2 
   2   chr2_65768641     ASom    A    C        0      0        2 
   2   chr2_65768641     HCab    A    C        0      0        2 
   2   chr2_65768641     HPrz    A    C        0      0        2 
   2   chr2_65768641     ZBoe    A    C      0.5      1        2 
   2   chr2_65768641     ZGre    A    C        0      0        2 
   2   chr2_65768641     ZHar    A    C        0      0        2 
   2   chr2_65768641   Sample    A    C        0      0        2 
   2   chr2_65772214     AAsi    C    A        0      0        2 
   2   chr2_65772214     AKia    C    A        0      0        2 
   2   chr2_65772214     AOna    C    A        0      0        2 
   2   chr2_65772214     ASom    C    A        0      0        2 
   2   chr2_65772214     HCab    C    A        0      0        2 
   2   chr2_65772214     HPrz    C    A        0      0        2 
   2   chr2_65772214     ZBoe    C    A        0      0        2 
   2   chr2_65772214     ZGre    C    A        0      0        2 
   2   chr2_65772214     ZHar    C    A      0.5      1        2 
   2   chr2_65772214   Sample    C    A        0      0        2 
   2   chr2_65772808     AAsi    G    T        0      0        2 
   2   chr2_65772808     AKia    G    T        0      0        2 
   2   chr2_65772808     AOna    G    T        0      0        2 
   2   chr2_65772808     ASom    G    T        0      0        2 
   2   chr2_65772808     HCab    G    T        1      2        2 
   2   chr2_65772808     HPrz    G    T        1      2        2 
   2   chr2_65772808     ZBoe    G    T        0      0        2 
   2   chr2_65772808     ZGre    G    T        0      0        2 
   2   chr2_65772808     ZHar    G    T        0      0        2 
   2   chr2_65772808   Sample    G    T        0      0        2 
   2   chr2_65796217     AAsi    C    G        0      0        2 
   2   chr2_65796217     AKia    C    G        0      0        2 
   2   chr2_65796217     AOna    C    G        0      0        2 
   2   chr2_65796217     ASom    C    G        0      0        2 
   2   chr2_65796217     HCab    C    G        1      2        2 
   2   chr2_65796217     HPrz    C    G        1      2        2 
   2   chr2_65796217     ZBoe    C    G        0      0        2 
   2   chr2_65796217     ZGre    C    G        0      0        2 
   2   chr2_65796217     ZHar    C    G        0      0        2 
   2   chr2_65796217   Sample    C    G        0      0        2 
   2   chr2_65830772     AAsi    T    A        0      0        2 
   2   chr2_65830772     AKia    T    A        0      0        2 
   2   chr2_65830772     AOna    T    A        0      0        2 
   2   chr2_65830772     ASom    T    A        0      0        2 
   2   chr2_65830772     HCab    T    A        0      0        2 
   2   chr2_65830772     HPrz    T    A        0      0        2 
   2   chr2_65830772     ZBoe    T    A        1      2        2 
   2   chr2_65830772     ZGre    T    A        0      0        2 
   2   chr2_65830772     ZHar    T    A        0      0        2 
   2   chr2_65830772   Sample    T    A        0      0        2 
   2   chr2_65831754     AAsi    C    G        0      0        2 
   2   chr2_65831754     AKia    C    G        0      0        2 
   2   chr2_65831754     AOna    C    G        0      0        2 
   2   chr2_65831754     ASom    C    G        0      0        2 
   2   chr2_65831754     HCab    C    G        1      2        2 
   2   chr2_65831754     HPrz    C    G        1      2        2 
   2   chr2_65831754     ZBoe    C    G        0      0        2 
   2   chr2_65831754     ZGre    C    G        0      0        2 
   2   chr2_65831754     ZHar    C    G        0      0        2 
   2   chr2_65831754   Sample    C    G        0      0        2 
   2   chr2_65855014     AAsi    G    C        0      0        2 
   2   chr2_65855014     AKia    G    C        0      0        2 
   2   chr2_65855014     AOna    G    C      0.5      1        2 
   2   chr2_65855014     ASom    G    C        0      0        2 
   2   chr2_65855014     HCab    G    C        0      0        2 
   2   chr2_65855014     HPrz    G    C        0      0        2 
   2   chr2_65855014     ZBoe    G    C        0      0        2 
   2   chr2_65855014     ZGre    G    C        0      0        2 
   2   chr2_65855014     ZHar    G    C        0      0        2 
   2   chr2_65855014   Sample    G    C        0      0        2 
   2   chr2_65867774     AAsi    C    G        0      0        2 
   2   chr2_65867774     AKia    C    G        0      0        2 
   2   chr2_65867774     AOna    C    G        0      0        2 
   2   chr2_65867774     ASom    C    G        0      0        2 
   2   chr2_65867774     HCab    C    G        1      2        2 
   2   chr2_65867774     HPrz    C    G        1      2        2 
   2   chr2_65867774     ZBoe    C    G        0      0        2 
   2   chr2_65867774     ZGre    C    G        0      0        2 
   2   chr2_65867774     ZHar    C    G        0      0        2 
   2   chr2_65867774   Sample    C    G        0      0        2 
   2   chr2_65874842     AAsi    G    T        0      0        2 
   2   chr2_65874842     AKia    G    T        0      0        2 
   2   chr2_65874842     AOna    G    T        0      0        2 
   2   chr2_65874842     ASom    G    T        0      0        2 
   2   chr2_65874842     HCab    G    T        1      2        2 
   2   chr2_65874842     HPrz    G    T        1      2        2 
   2   chr2_65874842     ZBoe    G    T        0      0        2 
   2   chr2_65874842     ZGre    G    T        0      0        2 
   2   chr2_65874842     ZHar    G    T        0      0        2 
   2   chr2_65874842   Sample    G    T        0      0        2 
   2   chr2_65906733     AAsi    A    C        0      0        2 
   2   chr2_65906733     AKia    A    C        1      2        2 
   2   chr2_65906733     AOna    A    C      0.5      1        2 
   2   chr2_65906733     ASom    A    C        0      0        2 
   2   chr2_65906733     HCab    A    C        0      0        2 
   2   chr2_65906733     HPrz    A    C        0      0        2 
   2   chr2_65906733     ZBoe    A    C        0      0        2 
   2   chr2_65906733     ZGre    A    C        0      0        2 
   2   chr2_65906733     ZHar    A    C        0      0        2 
   2   chr2_65906733   Sample    A    C        0      0        2 
   2   chr2_65931120     AAsi    C    A        0      0        2 
   2   chr2_65931120     AKia    C    A        0      0        2 
   2   chr2_65931120     AOna    C    A        0      0        2 
   2   chr2_65931120     ASom    C    A        0      0        2 
   2   chr2_65931120     HCab    C    A        0      0        2 
   2   chr2_65931120     HPrz    C    A        0      0        2 
   2   chr2_65931120     ZBoe    C    A        0      0        2 
   2   chr2_65931120     ZGre    C    A        1      2        2 
   2   chr2_65931120     ZHar    C    A        0      0        2 
   2   chr2_65931120   Sample    C    A        0      0        2 
   2   chr2_65944663     AAsi    C    G        1      2        2 
   2   chr2_65944663     AKia    C    G        0      0        2 
   2   chr2_65944663     AOna    C    G        0      0        2 
   2   chr2_65944663     ASom    C    G        1      2        2 
   2   chr2_65944663     HCab    C    G        0      0        2 
   2   chr2_65944663     HPrz    C    G        0      0        2 
   2   chr2_65944663     ZBoe    C    G        0      0        2 
   2   chr2_65944663     ZGre    C    G        0      0        2 
   2   chr2_65944663     ZHar    C    G        0      0        2 
   2   chr2_65944663   Sample    C    G        1      2        2 
   2   chr2_65955403     AAsi    C    G        0      0        2 
   2   chr2_65955403     AKia    C    G        1      2        2 
   2   chr2_65955403     AOna    C    G      0.5      1        2 
   2   chr2_65955403     ASom    C    G        0      0        2 
   2   chr2_65955403     HCab    C    G        0      0        2 
   2   chr2_65955403     HPrz    C    G        0      0        2 
   2   chr2_65955403     ZBoe    C    G        0      0        2 
   2   chr2_65955403     ZGre    C    G        0      0        2 
   2   chr2_65955403     ZHar    C    G        0      0        2 
   2   chr2_65955403   Sample    C    G        0      0        2 
   2   chr2_65980792     AAsi    C    G        0      0        2 
   2   chr2_65980792     AKia    C    G        0      0        2 
   2   chr2_65980792     AOna    C    G      0.5      1        2 
   2   chr2_65980792     ASom    C    G        0      0        2 
   2   chr2_65980792     HCab    C    G        0      0        2 
   2   chr2_65980792     HPrz    C    G        0      0        2 
   2   chr2_65980792     ZBoe    C    G        0      0        2 
   2   chr2_65980792     ZGre    C    G        0      0        2 
   2   chr2_65980792     ZHar    C    G        0      0        2 
   2   chr2_65980792   Sample    C    G        0      0        2 
   2   chr2_65983535     AAsi    C    G        0      0        2 
   2   chr2_65983535     AKia    C    G        0      0        2 
   2   chr2_65983535     AOna    C    G        0      0        2 
   2   chr2_65983535     ASom    C    G        0      0        2 
   2   chr2_65983535     HCab    C    G        0      0        2 
   2   chr2_65983535     HPrz    C    G        0      0        2 
   2   chr2_65983535     ZBoe    C    G        0      0        2 
   2   chr2_65983535     ZGre    C    G      0.5      1        2 
   2   chr2_65983535     ZHar    C    G        0      0        2 
   2   chr2_65983535   Sample    C    G        0      0        2 
   2   chr2_65989970     AAsi    C    G        0      0        2 
   2   chr2_65989970     AKia    C    G        0      0        2 
   2   chr2_65989970     AOna    C    G        0      0        2 
   2   chr2_65989970     ASom    C    G      0.5      1        2 
   2   chr2_65989970     HCab    C    G        0      0        2 
   2   chr2_65989970     HPrz    C    G        0      0        2 
   2   chr2_65989970     ZBoe    C    G        0      0        2 
   2   chr2_65989970     ZGre    C    G        0      0        2 
   2   chr2_65989970     ZHar    C    G        0      0        2 
   2   chr2_65989970   Sample    C    G        0      0        2 
   2   chr2_66003358     AAsi    T    G        0      0        2 
   2   chr2_66003358     AKia    T    G        0      0        2 
   2   chr2_66003358     AOna    T    G        0      0        2 
   2   chr2_66003358     ASom    T    G        0      0        2 
   2   chr2_66003358     HCab    T    G        1      2        2 
   2   chr2_66003358     HPrz    T    G        1      2        2 
   2   chr2_66003358     ZBoe    T    G        0      0        2 
   2   chr2_66003358     ZGre    T    G        0      0        2 
   2   chr2_66003358     ZHar    T    G        0      0        2 
   2   chr2_66003358   Sample    T    G        0      0        2 
   2   chr2_66025772     AAsi    G    T        0      0        2 
   2   chr2_66025772     AKia    G    T        0      0        2 
   2   chr2_66025772     AOna    G    T        0      0        2 
   2   chr2_66025772     ASom    G    T        0      0        2 
   2   chr2_66025772     HCab    G    T        1      2        2 
   2   chr2_66025772     HPrz    G    T        0      0        2 
   2   chr2_66025772     ZBoe    G    T        0      0        2 
   2   chr2_66025772     ZGre    G    T        0      0        2 
   2   chr2_66025772     ZHar    G    T        0      0        2 
   2   chr2_66025772   Sample    G    T        0      0        2 
   2   chr2_66033865     AAsi    A    T        0      0        2 
   2   chr2_66033865     AKia    A    T        0      0        2 
   2   chr2_66033865     AOna    A    T        0      0        2 
   2   chr2_66033865     ASom    A    T        0      0        2 
   2   chr2_66033865     HCab    A    T        1      2        2 
   2   chr2_66033865     HPrz    A    T        1      2        2 
   2   chr2_66033865     ZBoe    A    T        0      0        2 
   2   chr2_66033865     ZGre    A    T        0      0        2 
   2   chr2_66033865     ZHar    A    T        0      0        2 
   2   chr2_66033865   Sample    A    T        0      0        2 
   2   chr2_66040296     AAsi    T    G        0      0        2 
   2   chr2_66040296     AKia    T    G        0      0        2 
   2   chr2_66040296     AOna    T    G        0      0        2 
   2   chr2_66040296     ASom    T    G        0      0        2 
   2   chr2_66040296     HCab    T    G        1      2        2 
   2   chr2_66040296     HPrz    T    G        1      2        2 
   2   chr2_66040296     ZBoe    T    G        0      0        2 
   2   chr2_66040296     ZGre    T    G        0      0        2 
   2   chr2_66040296     ZHar    T    G        0      0        2 
   2   chr2_66040296   Sample    T    G        0      0        2 
   2   chr2_66053648     AAsi    G    C        0      0        2 
   2   chr2_66053648     AKia    G    C      0.5      1        2 
   2   chr2_66053648     AOna    G    C        0      0        2 
   2   chr2_66053648     ASom    G    C        0      0        2 
   2   chr2_66053648     HCab    G    C        0      0        2 
   2   chr2_66053648     HPrz    G    C        0      0        2 
   2   chr2_66053648     ZBoe    G    C        0      0        2 
   2   chr2_66053648     ZGre    G    C        0      0        2 
   2   chr2_66053648     ZHar    G    C        0      0        2 
   2   chr2_66053648   Sample    G    C        0      0        2 
   2   chr2_66062324     AAsi    T    A        0      0        2 
   2   chr2_66062324     AKia    T    A        0      0        2 
   2   chr2_66062324     AOna    T    A        0      0        2 
   2   chr2_66062324     ASom    T    A        0      0        2 
   2   chr2_66062324     HCab    T    A      0.5      1        2 
   2   chr2_66062324     HPrz    T    A        0      0        2 
   2   chr2_66062324     ZBoe    T    A        0      0        2 
   2   chr2_66062324     ZGre    T    A        0      0        2 
   2   chr2_66062324     ZHar    T    A        0      0        2 
   2   chr2_66062324   Sample    T    A        0      0        2 
   2   chr2_66062555     AAsi    A    T        0      0        2 
   2   chr2_66062555     AKia    A    T        0      0        2 
   2   chr2_66062555     AOna    A    T        0      0        2 
   2   chr2_66062555     ASom    A    T        0      0        2 
   2   chr2_66062555     HCab    A    T        1      2        2 
   2   chr2_66062555     HPrz    A    T        1      2        2 
   2   chr2_66062555     ZBoe    A    T        0      0        2 
   2   chr2_66062555     ZGre    A    T        0      0        2 
   2   chr2_66062555     ZHar    A    T        0      0        2 
   2   chr2_66062555   Sample    A    T        0      0        2 
   2   chr2_66083533     AAsi    C    G        0      0        2 
   2   chr2_66083533     AKia    C    G        0      0        2 
   2   chr2_66083533     AOna    C    G        0      0        2 
   2   chr2_66083533     ASom    C    G        0      0        2 
   2   chr2_66083533     HCab    C    G        0      0        2 
   2   chr2_66083533     HPrz    C    G        0      0        2 
   2   chr2_66083533     ZBoe    C    G        1      2        2 
   2   chr2_66083533     ZGre    C    G        0      0        2 
   2   chr2_66083533     ZHar    C    G        0      0        2 
   2   chr2_66083533   Sample    C    G        0      0        2 
   2   chr2_66085784     AAsi    C    G        0      0        2 
   2   chr2_66085784     AKia    C    G        0      0        2 
   2   chr2_66085784     AOna    C    G        0      0        2 
   2   chr2_66085784     ASom    C    G        0      0        2 
   2   chr2_66085784     HCab    C    G        0      0        2 
   2   chr2_66085784     HPrz    C    G        0      0        2 
   2   chr2_66085784     ZBoe    C    G        0      0        2 
   2   chr2_66085784     ZGre    C    G        0      0        2 
   2   chr2_66085784     ZHar    C    G      0.5      1        2 
   2   chr2_66085784   Sample    C    G        0      0        2 
   2   chr2_66092240     AAsi    C    A        0      0        2 
   2   chr2_66092240     AKia    C    A        1      2        2 
   2   chr2_66092240     AOna    C    A        0      0        2 
   2   chr2_66092240     ASom    C    A        0      0        2 
   2   chr2_66092240     HCab    C    A        0      0        2 
   2   chr2_66092240     HPrz    C    A        0      0        2 
   2   chr2_66092240     ZBoe    C    A        0      0        2 
   2   chr2_66092240     ZGre    C    A        0      0        2 
   2   chr2_66092240     ZHar    C    A        0      0        2 
   2   chr2_66092240   Sample    C    A        0      0        2 
   2   chr2_66123035     AAsi    T    G        0      0        2 
   2   chr2_66123035     AKia    T    G        0      0        2 
   2   chr2_66123035     AOna    T    G        0      0        2 
   2   chr2_66123035     ASom    T    G        0      0        2 
   2   chr2_66123035     HCab    T    G        1      2        2 
   2   chr2_66123035     HPrz    T    G        1      2        2 
   2   chr2_66123035     ZBoe    T    G        0      0        2 
   2   chr2_66123035     ZGre    T    G        0      0        2 
   2   chr2_66123035     ZHar    T    G        0      0        2 
   2   chr2_66123035   Sample    T    G        0      0        2 
   2   chr2_66126078     AAsi    T    G        0      0        2 
   2   chr2_66126078     AKia    T    G      0.5      1        2 
   2   chr2_66126078     AOna    T    G      0.5      1        2 
   2   chr2_66126078     ASom    T    G        0      0        2 
   2   chr2_66126078     HCab    T    G        0      0        2 
   2   chr2_66126078     HPrz    T    G        0      0        2 
   2   chr2_66126078     ZBoe    T    G        0      0        2 
   2   chr2_66126078     ZGre    T    G        0      0        2 
   2   chr2_66126078     ZHar    T    G        0      0        2 
   2   chr2_66126078   Sample    T    G        0      0        2 
   2   chr2_66137245     AAsi    G    T        0      0        2 
   2   chr2_66137245     AKia    G    T        0      0        2 
   2   chr2_66137245     AOna    G    T        0      0        2 
   2   chr2_66137245     ASom    G    T        0      0        2 
   2   chr2_66137245     HCab    G    T        0      0        2 
   2   chr2_66137245     HPrz    G    T        0      0        2 
   2   chr2_66137245     ZBoe    G    T        0      0        2 
   2   chr2_66137245     ZGre    G    T        1      2        2 
   2   chr2_66137245     ZHar    G    T        0      0        2 
   2   chr2_66137245   Sample    G    T        0      0        2 
   2   chr2_66137503     AAsi    C    G        0      0        2 
   2   chr2_66137503     AKia    C    G        0      0        2 
   2   chr2_66137503     AOna    C    G        0      0        2 
   2   chr2_66137503     ASom    C    G        0      0        2 
   2   chr2_66137503     HCab    C    G      0.5      1        2 
   2   chr2_66137503     HPrz    C    G        0      0        2 
   2   chr2_66137503     ZBoe    C    G        0      0        2 
   2   chr2_66137503     ZGre    C    G        0      0        2 
   2   chr2_66137503     ZHar    C    G        0      0        2 
   2   chr2_66137503   Sample    C    G        0      0        2 
   2   chr2_66144376     AAsi    G    T        0      0        2 
   2   chr2_66144376     AKia    G    T        0      0        2 
   2   chr2_66144376     AOna    G    T        0      0        2 
   2   chr2_66144376     ASom    G    T      0.5      1        2 
   2   chr2_66144376     HCab    G    T        0      0        2 
   2   chr2_66144376     HPrz    G    T        0      0        2 
   2   chr2_66144376     ZBoe    G    T        0      0        2 
   2   chr2_66144376     ZGre    G    T        0      0        2 
   2   chr2_66144376     ZHar    G    T        0      0        2 
   2   chr2_66144376   Sample    G    T        0      0        2 
   2   chr2_66168326     AAsi    C    A        1      2        2 
   2   chr2_66168326     AKia    C    A        0      0        2 
   2   chr2_66168326     AOna    C    A        0      0        2 
   2   chr2_66168326     ASom    C    A      0.5      1        2 
   2   chr2_66168326     HCab    C    A        0      0        2 
   2   chr2_66168326     HPrz    C    A        0      0        2 
   2   chr2_66168326     ZBoe    C    A        0      0        2 
   2   chr2_66168326     ZGre    C    A        0      0        2 
   2   chr2_66168326     ZHar    C    A        0      0        2 
   2   chr2_66168326   Sample    C    A        0      0        2 
   2   chr2_66206430     AAsi    C    A        0      0        2 
   2   chr2_66206430     AKia    C    A      0.5      1        2 
   2   chr2_66206430     AOna    C    A        0      0        2 
   2   chr2_66206430     ASom    C    A        0      0        2 
   2   chr2_66206430     HCab    C    A        0      0        2 
   2   chr2_66206430     HPrz    C    A        0      0        2 
   2   chr2_66206430     ZBoe    C    A        0      0        2 
   2   chr2_66206430     ZGre    C    A        0      0        2 
   2   chr2_66206430     ZHar    C    A        0      0        2 
   2   chr2_66206430   Sample    C    A        0      0        2 
   2   chr2_66231883     AAsi    A    T        0      0        2 
   2   chr2_66231883     AKia    A    T        0      0        2 
   2   chr2_66231883     AOna    A    T      0.5      1        2 
   2   chr2_66231883     ASom    A    T        0      0        2 
   2   chr2_66231883     HCab    A    T        0      0        2 
   2   chr2_66231883     HPrz    A    T        0      0        2 
   2   chr2_66231883     ZBoe    A    T        0      0        2 
   2   chr2_66231883     ZGre    A    T        0      0        2 
   2   chr2_66231883     ZHar    A    T        0      0        2 
   2   chr2_66231883   Sample    A    T        0      0        2 
   2   chr2_66246114     AAsi    C    G        0      0        2 
   2   chr2_66246114     AKia    C    G        0      0        2 
   2   chr2_66246114     AOna    C    G        0      0        2 
   2   chr2_66246114     ASom    C    G        0      0        2 
   2   chr2_66246114     HCab    C    G        1      2        2 
   2   chr2_66246114     HPrz    C    G        1      2        2 
   2   chr2_66246114     ZBoe    C    G        0      0        2 
   2   chr2_66246114     ZGre    C    G        0      0        2 
   2   chr2_66246114     ZHar    C    G        0      0        2 
   2   chr2_66246114   Sample    C    G        0      0        2 
   2   chr2_66252077     AAsi    G    T        0      0        2 
   2   chr2_66252077     AKia    G    T        0      0        2 
   2   chr2_66252077     AOna    G    T        0      0        2 
   2   chr2_66252077     ASom    G    T        0      0        2 
   2   chr2_66252077     HCab    G    T        1      2        2 
   2   chr2_66252077     HPrz    G    T        1      2        2 
   2   chr2_66252077     ZBoe    G    T        0      0        2 
   2   chr2_66252077     ZGre    G    T        0      0        2 
   2   chr2_66252077     ZHar    G    T        0      0        2 
   2   chr2_66252077   Sample    G    T        0      0        2 
   2   chr2_66262220     AAsi    A    C        0      0        2 
   2   chr2_66262220     AKia    A    C        0      0        2 
   2   chr2_66262220     AOna    A    C        0      0        2 
   2   chr2_66262220     ASom    A    C        0      0        2 
   2   chr2_66262220     HCab    A    C        0      0        2 
   2   chr2_66262220     HPrz    A    C        0      0        2 
   2   chr2_66262220     ZBoe    A    C      0.5      1        2 
   2   chr2_66262220     ZGre    A    C        0      0        2 
   2   chr2_66262220     ZHar    A    C        0      0        2 
   2   chr2_66262220   Sample    A    C        0      0        2 
   2   chr2_66265725     AAsi    G    C        0      0        2 
   2   chr2_66265725     AKia    G    C        0      0        2 
   2   chr2_66265725     AOna    G    C        0      0        2 
   2   chr2_66265725     ASom    G    C        0      0        2 
   2   chr2_66265725     HCab    G    C        0      0        2 
   2   chr2_66265725     HPrz    G    C      0.5      1        2 
   2   chr2_66265725     ZBoe    G    C        0      0        2 
   2   chr2_66265725     ZGre    G    C        0      0        2 
   2   chr2_66265725     ZHar    G    C        0      0        2 
   2   chr2_66265725   Sample    G    C        0      0        2 
   2   chr2_66290793     AAsi    G    C        0      0        2 
   2   chr2_66290793     AKia    G    C        0      0        2 
   2   chr2_66290793     AOna    G    C        0      0        2 
   2   chr2_66290793     ASom    G    C        0      0        2 
   2   chr2_66290793     HCab    G    C        0      0        2 
   2   chr2_66290793     HPrz    G    C        0      0        2 
   2   chr2_66290793     ZBoe    G    C        0      0        2 
   2   chr2_66290793     ZGre    G    C        1      2        2 
   2   chr2_66290793     ZHar    G    C        0      0        2 
   2   chr2_66290793   Sample    G    C        0      0        2 
   2   chr2_66294022     AAsi    G    C        0      0        2 
   2   chr2_66294022     AKia    G    C        0      0        2 
   2   chr2_66294022     AOna    G    C        0      0        2 
   2   chr2_66294022     ASom    G    C        0      0        2 
   2   chr2_66294022     HCab    G    C        1      2        2 
   2   chr2_66294022     HPrz    G    C        1      2        2 
   2   chr2_66294022     ZBoe    G    C        0      0        2 
   2   chr2_66294022     ZGre    G    C        0      0        2 
   2   chr2_66294022     ZHar    G    C        0      0        2 
   2   chr2_66294022   Sample    G    C        0      0        2 
   2   chr2_66307288     AAsi    A    C        0      0        2 
   2   chr2_66307288     AKia    A    C        0      0        2 
   2   chr2_66307288     AOna    A    C        0      0        2 
   2   chr2_66307288     ASom    A    C        0      0        2 
   2   chr2_66307288     HCab    A    C        0      0        2 
   2   chr2_66307288     HPrz    A    C      0.5      1        2 
   2   chr2_66307288     ZBoe    A    C        0      0        2 
   2   chr2_66307288     ZGre    A    C        0      0        2 
   2   chr2_66307288     ZHar    A    C        0      0        2 
   2   chr2_66307288   Sample    A    C        0      0        2 
   2   chr2_66310083     AAsi    C    G        0      0        2 
   2   chr2_66310083     AKia    C    G        0      0        2 
   2   chr2_66310083     AOna    C    G        0      0        2 
   2   chr2_66310083     ASom    C    G        0      0        2 
   2   chr2_66310083     HCab    C    G        0      0        2 
   2   chr2_66310083     HPrz    C    G        0      0        2 
   2   chr2_66310083     ZBoe    C    G        0      0        2 
   2   chr2_66310083     ZGre    C    G        0      0        2 
   2   chr2_66310083     ZHar    C    G        1      2        2 
   2   chr2_66310083   Sample    C    G        0      0        2 
   2   chr2_66359415     AAsi    G    C        0      0        2 
   2   chr2_66359415     AKia    G    C        0      0        2 
   2   chr2_66359415     AOna    G    C        0      0        2 
   2   chr2_66359415     ASom    G    C        0      0        2 
   2   chr2_66359415     HCab    G    C        0      0        2 
   2   chr2_66359415     HPrz    G    C        0      0        2 
   2   chr2_66359415     ZBoe    G    C        0      0        2 
   2   chr2_66359415     ZGre    G    C      0.5      1        2 
   2   chr2_66359415     ZHar    G    C        0      0        2 
   2   chr2_66359415   Sample    G    C        0      0        2 
   2   chr2_66366824     AAsi    G    C        0      0        2 
   2   chr2_66366824     AKia    G    C        1      2        2 
   2   chr2_66366824     AOna    G    C        0      0        2 
   2   chr2_66366824     ASom    G    C        0      0        2 
   2   chr2_66366824     HCab    G    C        0      0        2 
   2   chr2_66366824     HPrz    G    C        0      0        2 
   2   chr2_66366824     ZBoe    G    C        0      0        2 
   2   chr2_66366824     ZGre    G    C        0      0        2 
   2   chr2_66366824     ZHar    G    C        0      0        2 
   2   chr2_66366824   Sample    G    C        0      0        2 
   2   chr2_66371793     AAsi    C    A        0      0        2 
   2   chr2_66371793     AKia    C    A        0      0        2 
   2   chr2_66371793     AOna    C    A        0      0        2 
   2   chr2_66371793     ASom    C    A        0      0        2 
   2   chr2_66371793     HCab    C    A      0.5      1        2 
   2   chr2_66371793     HPrz    C    A      0.5      1        2 
   2   chr2_66371793     ZBoe    C    A        0      0        2 
   2   chr2_66371793     ZGre    C    A        0      0        2 
   2   chr2_66371793     ZHar    C    A        0      0        2 
   2   chr2_66371793   Sample    C    A        0      0        2 
   2   chr2_66386145     AAsi    G    T        0      0        2 
   2   chr2_66386145     AKia    G    T        0      0        2 
   2   chr2_66386145     AOna    G    T      0.5      1        2 
   2   chr2_66386145     ASom    G    T        0      0        2 
   2   chr2_66386145     HCab    G    T        0      0        2 
   2   chr2_66386145     HPrz    G    T        0      0        2 
   2   chr2_66386145     ZBoe    G    T        0      0        2 
   2   chr2_66386145     ZGre    G    T        0      0        2 
   2   chr2_66386145     ZHar    G    T        0      0        2 
   2   chr2_66386145   Sample    G    T        0      0        2 
   2   chr2_66406727     AAsi    C    G        0      0        2 
   2   chr2_66406727     AKia    C    G        0      0        2 
   2   chr2_66406727     AOna    C    G        0      0        2 
   2   chr2_66406727     ASom    C    G        0      0        2 
   2   chr2_66406727     HCab    C    G        0      0        2 
   2   chr2_66406727     HPrz    C    G        0      0        2 
   2   chr2_66406727     ZBoe    C    G        0      0        2 
   2   chr2_66406727     ZGre    C    G        1      2        2 
   2   chr2_66406727     ZHar    C    G        0      0        2 
   2   chr2_66406727   Sample    C    G        0      0        2 
   2   chr2_66436898     AAsi    A    T        0      0        2 
   2   chr2_66436898     AKia    A    T        0      0        2 
   2   chr2_66436898     AOna    A    T        0      0        2 
   2   chr2_66436898     ASom    A    T        0      0        2 
   2   chr2_66436898     HCab    A    T        1      2        2 
   2   chr2_66436898     HPrz    A    T        1      2        2 
   2   chr2_66436898     ZBoe    A    T        0      0        2 
   2   chr2_66436898     ZGre    A    T        0      0        2 
   2   chr2_66436898     ZHar    A    T        0      0        2 
   2   chr2_66436898   Sample    A    T        0      0        2 
   2   chr2_66455835     AAsi    C    A        0      0        2 
   2   chr2_66455835     AKia    C    A        0      0        2 
   2   chr2_66455835     AOna    C    A        0      0        2 
   2   chr2_66455835     ASom    C    A        0      0        2 
   2   chr2_66455835     HCab    C    A        1      2        2 
   2   chr2_66455835     HPrz    C    A        1      2        2 
   2   chr2_66455835     ZBoe    C    A        0      0        2 
   2   chr2_66455835     ZGre    C    A        0      0        2 
   2   chr2_66455835     ZHar    C    A        0      0        2 
   2   chr2_66455835   Sample    C    A        0      0        2 
   2   chr2_66475354     AAsi    A    C        0      0        2 
   2   chr2_66475354     AKia    A    C        0      0        2 
   2   chr2_66475354     AOna    A    C        0      0        2 
   2   chr2_66475354     ASom    A    C        0      0        2 
   2   chr2_66475354     HCab    A    C        1      2        2 
   2   chr2_66475354     HPrz    A    C        1      2        2 
   2   chr2_66475354     ZBoe    A    C        0      0        2 
   2   chr2_66475354     ZGre    A    C        0      0        2 
   2   chr2_66475354     ZHar    A    C        0      0        2 
   2   chr2_66475354   Sample    A    C        0      0        2 
   2   chr2_66478134     AAsi    G    T        0      0        2 
   2   chr2_66478134     AKia    G    T        0      0        2 
   2   chr2_66478134     AOna    G    T        0      0        2 
   2   chr2_66478134     ASom    G    T        0      0        2 
   2   chr2_66478134     HCab    G    T        0      0        2 
   2   chr2_66478134     HPrz    G    T      0.5      1        2 
   2   chr2_66478134     ZBoe    G    T        0      0        2 
   2   chr2_66478134     ZGre    G    T        0      0        2 
   2   chr2_66478134     ZHar    G    T        0      0        2 
   2   chr2_66478134   Sample    G    T        0      0        2 
   2   chr2_66480303     AAsi    T    G      0.5      1        2 
   2   chr2_66480303     AKia    T    G        0      0        2 
   2   chr2_66480303     AOna    T    G        0      0        2 
   2   chr2_66480303     ASom    T    G        0      0        2 
   2   chr2_66480303     HCab    T    G        0      0        2 
   2   chr2_66480303     HPrz    T    G        0      0        2 
   2   chr2_66480303     ZBoe    T    G        0      0        2 
   2   chr2_66480303     ZGre    T    G        0      0        2 
   2   chr2_66480303     ZHar    T    G        0      0        2 
   2   chr2_66480303   Sample    T    G        1      2        2 
   2   chr2_66482904     AAsi    C    A        0      0        2 
   2   chr2_66482904     AKia    C    A        0      0        2 
   2   chr2_66482904     AOna    C    A        0      0        2 
   2   chr2_66482904     ASom    C    A        0      0        2 
   2   chr2_66482904     HCab    C    A        0      0        2 
   2   chr2_66482904     HPrz    C    A        0      0        2 
   2   chr2_66482904     ZBoe    C    A        0      0        2 
   2   chr2_66482904     ZGre    C    A        0      0        2 
   2   chr2_66482904     ZHar    C    A        1      2        2 
   2   chr2_66482904   Sample    C    A        0      0        2 
   2   chr2_66536760     AAsi    G    T        0      0        2 
   2   chr2_66536760     AKia    G    T        0      0        2 
   2   chr2_66536760     AOna    G    T        0      0        2 
   2   chr2_66536760     ASom    G    T        0      0        2 
   2   chr2_66536760     HCab    G    T        0      0        2 
   2   chr2_66536760     HPrz    G    T        0      0        2 
   2   chr2_66536760     ZBoe    G    T        0      0        2 
   2   chr2_66536760     ZGre    G    T        0      0        2 
   2   chr2_66536760     ZHar    G    T        1      2        2 
   2   chr2_66536760   Sample    G    T        0      0        2 
   2   chr2_66583025     AAsi    C    G      0.5      1        2 
   2   chr2_66583025     AKia    C    G        0      0        2 
   2   chr2_66583025     AOna    C    G        0      0        2 
   2   chr2_66583025     ASom    C    G        0      0        2 
   2   chr2_66583025     HCab    C    G        0      0        2 
   2   chr2_66583025     HPrz    C    G        0      0        2 
   2   chr2_66583025     ZBoe    C    G        0      0        2 
   2   chr2_66583025     ZGre    C    G        0      0        2 
   2   chr2_66583025     ZHar    C    G        0      0        2 
   2   chr2_66583025   Sample    C    G        0      0        2 
   2   chr2_66608936     AAsi    G    C        0      0        2 
   2   chr2_66608936     AKia    G    C        0      0        2 
   2   chr2_66608936     AOna    G    C        0      0        2 
   2   chr2_66608936     ASom    G    C        0      0        2 
   2   chr2_66608936     HCab    G    C        0      0        2 
   2   chr2_66608936     HPrz    G    C        0      0        2 
   2   chr2_66608936     ZBoe    G    C        0      0        2 
   2   chr2_66608936     ZGre    G    C      0.5      1        2 
   2   chr2_66608936     ZHar    G    C        0      0        2 
   2   chr2_66608936   Sample    G    C        0      0        2 
   2   chr2_66615828     AAsi    T    G        0      0        2 
   2   chr2_66615828     AKia    T    G        0      0        2 
   2   chr2_66615828     AOna    T    G        1      2        2 
   2   chr2_66615828     ASom    T    G        0      0        2 
   2   chr2_66615828     HCab    T    G        0      0        2 
   2   chr2_66615828     HPrz    T    G        0      0        2 
   2   chr2_66615828     ZBoe    T    G        0      0        2 
   2   chr2_66615828     ZGre    T    G        0      0        2 
   2   chr2_66615828     ZHar    T    G        0      0        2 
   2   chr2_66615828   Sample    T    G        0      0        2 
   2   chr2_66636341     AAsi    G    T        0      0        2 
   2   chr2_66636341     AKia    G    T        0      0        2 
   2   chr2_66636341     AOna    G    T        0      0        2 
   2   chr2_66636341     ASom    G    T        0      0        2 
   2   chr2_66636341     HCab    G    T        1      2        2 
   2   chr2_66636341     HPrz    G    T        1      2        2 
   2   chr2_66636341     ZBoe    G    T        0      0        2 
   2   chr2_66636341     ZGre    G    T        0      0        2 
   2   chr2_66636341     ZHar    G    T        0      0        2 
   2   chr2_66636341   Sample    G    T        0      0        2 
   2   chr2_66654780     AAsi    A    C        0      0        2 
   2   chr2_66654780     AKia    A    C        0      0        2 
   2   chr2_66654780     AOna    A    C        0      0        2 
   2   chr2_66654780     ASom    A    C        0      0        2 
   2   chr2_66654780     HCab    A    C        0      0        2 
   2   chr2_66654780     HPrz    A    C        0      0        2 
   2   chr2_66654780     ZBoe    A    C        0      0        2 
   2   chr2_66654780     ZGre    A    C        1      2        2 
   2   chr2_66654780     ZHar    A    C        0      0        2 
   2   chr2_66654780   Sample    A    C        0      0        2 
   2   chr2_66663488     AAsi    T    G        0      0        2 
   2   chr2_66663488     AKia    T    G        0      0        2 
   2   chr2_66663488     AOna    T    G        0      0        2 
   2   chr2_66663488     ASom    T    G        0      0        2 
   2   chr2_66663488     HCab    T    G        0      0        2 
   2   chr2_66663488     HPrz    T    G        0      0        2 
   2   chr2_66663488     ZBoe    T    G      0.5      1        2 
   2   chr2_66663488     ZGre    T    G        0      0        2 
   2   chr2_66663488     ZHar    T    G        0      0        2 
   2   chr2_66663488   Sample    T    G        0      0        2 
   2   chr2_66672655     AAsi    T    G        1      2        2 
   2   chr2_66672655     AKia    T    G        0      0        2 
   2   chr2_66672655     AOna    T    G        0      0        2 
   2   chr2_66672655     ASom    T    G        1      2        2 
   2   chr2_66672655     HCab    T    G        0      0        2 
   2   chr2_66672655     HPrz    T    G        0      0        2 
   2   chr2_66672655     ZBoe    T    G        0      0        2 
   2   chr2_66672655     ZGre    T    G        0      0        2 
   2   chr2_66672655     ZHar    T    G        0      0        2 
   2   chr2_66672655   Sample    T    G        1      2        2 
   2   chr2_66674736     AAsi    G    T        1      2        2 
   2   chr2_66674736     AKia    G    T        0      0        2 
   2   chr2_66674736     AOna    G    T        0      0        2 
   2   chr2_66674736     ASom    G    T        0      0        2 
   2   chr2_66674736     HCab    G    T        0      0        2 
   2   chr2_66674736     HPrz    G    T        0      0        2 
   2   chr2_66674736     ZBoe    G    T        0      0        2 
   2   chr2_66674736     ZGre    G    T        0      0        2 
   2   chr2_66674736     ZHar    G    T        0      0        2 
   2   chr2_66674736   Sample    G    T        0      0        2 
   2   chr2_66704061     AAsi    G    C        0      0        2 
   2   chr2_66704061     AKia    G    C        0      0        2 
   2   chr2_66704061     AOna    G    C        0      0        2 
   2   chr2_66704061     ASom    G    C        0      0        2 
   2   chr2_66704061     HCab    G    C        0      0        2 
   2   chr2_66704061     HPrz    G    C        0      0        2 
   2   chr2_66704061     ZBoe    G    C        0      0        2 
   2   chr2_66704061     ZGre    G    C        1      2        2 
   2   chr2_66704061     ZHar    G    C        0      0        2 
   2   chr2_66704061   Sample    G    C        0      0        2 
   2   chr2_66709274     AAsi    C    G        0      0        2 
   2   chr2_66709274     AKia    C    G        0      0        2 
   2   chr2_66709274     AOna    C    G        0      0        2 
   2   chr2_66709274     ASom    C    G        0      0        2 
   2   chr2_66709274     HCab    C    G        0      0        2 
   2   chr2_66709274     HPrz    C    G        0      0        2 
   2   chr2_66709274     ZBoe    C    G      0.5      1        2 
   2   chr2_66709274     ZGre    C    G        0      0        2 
   2   chr2_66709274     ZHar    C    G        0      0        2 
   2   chr2_66709274   Sample    C    G        0      0        2 
   2   chr2_66716471     AAsi    T    G        1      2        2 
   2   chr2_66716471     AKia    T    G        0      0        2 
   2   chr2_66716471     AOna    T    G        0      0        2 
   2   chr2_66716471     ASom    T    G        1      2        2 
   2   chr2_66716471     HCab    T    G        0      0        2 
   2   chr2_66716471     HPrz    T    G        0      0        2 
   2   chr2_66716471     ZBoe    T    G        0      0        2 
   2   chr2_66716471     ZGre    T    G        0      0        2 
   2   chr2_66716471     ZHar    T    G        0      0        2 
   2   chr2_66716471   Sample    T    G        1      2        2 
   2   chr2_66726644     AAsi    C    A        0      0        2 
   2   chr2_66726644     AKia    C    A        0      0        2 
   2   chr2_66726644     AOna    C    A      0.5      1        2 
   2   chr2_66726644     ASom    C    A        0      0        2 
   2   chr2_66726644     HCab    C    A        0      0        2 
   2   chr2_66726644     HPrz    C    A        0      0        2 
   2   chr2_66726644     ZBoe    C    A        0      0        2 
   2   chr2_66726644     ZGre    C    A        0      0        2 
   2   chr2_66726644     ZHar    C    A        0      0        2 
   2   chr2_66726644   Sample    C    A        0      0        2 
   2   chr2_66756674     AAsi    T    A        0      0        2 
   2   chr2_66756674     AKia    T    A        0      0        2 
   2   chr2_66756674     AOna    T    A        0      0        2 
   2   chr2_66756674     ASom    T    A        0      0        2 
   2   chr2_66756674     HCab    T    A        1      2        2 
   2   chr2_66756674     HPrz    T    A        1      2        2 
   2   chr2_66756674     ZBoe    T    A        0      0        2 
   2   chr2_66756674     ZGre    T    A        0      0        2 
   2   chr2_66756674     ZHar    T    A        0      0        2 
   2   chr2_66756674   Sample    T    A        0      0        2 
   2   chr2_66772773     AAsi    T    G        0      0        2 
   2   chr2_66772773     AKia    T    G      0.5      1        2 
   2   chr2_66772773     AOna    T    G        0      0        2 
   2   chr2_66772773     ASom    T    G        0      0        2 
   2   chr2_66772773     HCab    T    G        0      0        2 
   2   chr2_66772773     HPrz    T    G        0      0        2 
   2   chr2_66772773     ZBoe    T    G        0      0        2 
   2   chr2_66772773     ZGre    T    G        0      0        2 
   2   chr2_66772773     ZHar    T    G        0      0        2 
   2   chr2_66772773   Sample    T    G        0      0        2 
   2   chr2_66812019     AAsi    G    T        0      0        2 
   2   chr2_66812019     AKia    G    T        0      0        2 
   2   chr2_66812019     AOna    G    T        0      0        2 
   2   chr2_66812019     ASom    G    T        0      0        2 
   2   chr2_66812019     HCab    G    T        0      0        2 
   2   chr2_66812019     HPrz    G    T        0      0        2 
   2   chr2_66812019     ZBoe    G    T        0      0        2 
   2   chr2_66812019     ZGre    G    T        0      0        2 
   2   chr2_66812019     ZHar    G    T        1      2        2 
   2   chr2_66812019   Sample    G    T        0      0        2 
   2   chr2_66823633     AAsi    T    A      0.5      1        2 
   2   chr2_66823633     AKia    T    A        0      0        2 
   2   chr2_66823633     AOna    T    A      0.5      1        2 
   2   chr2_66823633     ASom    T    A      0.5      1        2 
   2   chr2_66823633     HCab    T    A        0      0        2 
   2   chr2_66823633     HPrz    T    A        0      0        2 
   2   chr2_66823633     ZBoe    T    A        0      0        2 
   2   chr2_66823633     ZGre    T    A        0      0        2 
   2   chr2_66823633     ZHar    T    A        0      0        2 
   2   chr2_66823633   Sample    T    A        1      2        2 
   2   chr2_66824431     AAsi    A    C        0      0        2 
   2   chr2_66824431     AKia    A    C        0      0        2 
   2   chr2_66824431     AOna    A    C        0      0        2 
   2   chr2_66824431     ASom    A    C        0      0        2 
   2   chr2_66824431     HCab    A    C        0      0        2 
   2   chr2_66824431     HPrz    A    C        0      0        2 
   2   chr2_66824431     ZBoe    A    C      0.5      1        2 
   2   chr2_66824431     ZGre    A    C        0      0        2 
   2   chr2_66824431     ZHar    A    C        0      0        2 
   2   chr2_66824431   Sample    A    C        0      0        2 
   2   chr2_66852378     AAsi    A    C        0      0        2 
   2   chr2_66852378     AKia    A    C        0      0        2 
   2   chr2_66852378     AOna    A    C        0      0        2 
   2   chr2_66852378     ASom    A    C        0      0        2 
   2   chr2_66852378     HCab    A    C        1      2        2 
   2   chr2_66852378     HPrz    A    C        1      2        2 
   2   chr2_66852378     ZBoe    A    C        0      0        2 
   2   chr2_66852378     ZGre    A    C        0      0        2 
   2   chr2_66852378     ZHar    A    C        0      0        2 
   2   chr2_66852378   Sample    A    C        0      0        2 
   2   chr2_66856620     AAsi    A    T        0      0        2 
   2   chr2_66856620     AKia    A    T        0      0        2 
   2   chr2_66856620     AOna    A    T        0      0        2 
   2   chr2_66856620     ASom    A    T        0      0        2 
   2   chr2_66856620     HCab    A    T        0      0        2 
   2   chr2_66856620     HPrz    A    T      0.5      1        2 
   2   chr2_66856620     ZBoe    A    T        0      0        2 
   2   chr2_66856620     ZGre    A    T        0      0        2 
   2   chr2_66856620     ZHar    A    T        0      0        2 
   2   chr2_66856620   Sample    A    T        0      0        2 
   2   chr2_66863879     AAsi    C    A        0      0        2 
   2   chr2_66863879     AKia    C    A        0      0        2 
   2   chr2_66863879     AOna    C    A        0      0        2 
   2   chr2_66863879     ASom    C    A        0      0        2 
   2   chr2_66863879     HCab    C    A        1      2        2 
   2   chr2_66863879     HPrz    C    A        1      2        2 
   2   chr2_66863879     ZBoe    C    A        0      0        2 
   2   chr2_66863879     ZGre    C    A        0      0        2 
   2   chr2_66863879     ZHar    C    A        0      0        2 
   2   chr2_66863879   Sample    C    A        0      0        2 
   2   chr2_66883764     AAsi    A    C        0      0        2 
   2   chr2_66883764     AKia    A    C        0      0        2 
   2   chr2_66883764     AOna    A    C        0      0        2 
   2   chr2_66883764     ASom    A    C        0      0        2 
   2   chr2_66883764     HCab    A    C        1      2        2 
   2   chr2_66883764     HPrz    A    C        1      2        2 
   2   chr2_66883764     ZBoe    A    C        0      0        2 
   2   chr2_66883764     ZGre    A    C        0      0        2 
   2   chr2_66883764     ZHar    A    C        0      0        2 
   2   chr2_66883764   Sample    A    C        0      0        2 
   2   chr2_66908985     AAsi    G    C        0      0        2 
   2   chr2_66908985     AKia    G    C        0      0        2 
   2   chr2_66908985     AOna    G    C        0      0        2 
   2   chr2_66908985     ASom    G    C        0      0        2 
   2   chr2_66908985     HCab    G    C        0      0        2 
   2   chr2_66908985     HPrz    G    C        0      0        2 
   2   chr2_66908985     ZBoe    G    C        0      0        2 
   2   chr2_66908985     ZGre    G    C        0      0        2 
   2   chr2_66908985     ZHar    G    C      0.5      1        2 
   2   chr2_66908985   Sample    G    C        0      0        2 
   2   chr2_66970484     AAsi    A    C        0      0        2 
   2   chr2_66970484     AKia    A    C        0      0        2 
   2   chr2_66970484     AOna    A    C        0      0        2 
   2   chr2_66970484     ASom    A    C        0      0        2 
   2   chr2_66970484     HCab    A    C      0.5      1        2 
   2   chr2_66970484     HPrz    A    C        0      0        2 
   2   chr2_66970484     ZBoe    A    C        0      0        2 
   2   chr2_66970484     ZGre    A    C        0      0        2 
   2   chr2_66970484     ZHar    A    C        0      0        2 
   2   chr2_66970484   Sample    A    C        0      0        2 
   2   chr2_67007050     AAsi    C    A      0.5      1        2 
   2   chr2_67007050     AKia    C    A        0      0        2 
   2   chr2_67007050     AOna    C    A        0      0        2 
   2   chr2_67007050     ASom    C    A      0.5      1        2 
   2   chr2_67007050     HCab    C    A        0      0        2 
   2   chr2_67007050     HPrz    C    A        0      0        2 
   2   chr2_67007050     ZBoe    C    A        0      0        2 
   2   chr2_67007050     ZGre    C    A        0      0        2 
   2   chr2_67007050     ZHar    C    A        0      0        2 
   2   chr2_67007050   Sample    C    A        0      0        2 
   2   chr2_67016639     AAsi    A    C        0      0        2 
   2   chr2_67016639     AKia    A    C        0      0        2 
   2   chr2_67016639     AOna    A    C        0      0        2 
   2   chr2_67016639     ASom    A    C        0      0        2 
   2   chr2_67016639     HCab    A    C        1      2        2 
   2   chr2_67016639     HPrz    A    C        1      2        2 
   2   chr2_67016639     ZBoe    A    C        0      0        2 
   2   chr2_67016639     ZGre    A    C        0      0        2 
   2   chr2_67016639     ZHar    A    C        0      0        2 
   2   chr2_67016639   Sample    A    C        0      0        2 
   2   chr2_67026463     AAsi    C    G        0      0        2 
   2   chr2_67026463     AKia    C    G        0      0        2 
   2   chr2_67026463     AOna    C    G        0      0        2 
   2   chr2_67026463     ASom    C    G        0      0        2 
   2   chr2_67026463     HCab    C    G        0      0        2 
   2   chr2_67026463     HPrz    C    G      0.5      1        2 
   2   chr2_67026463     ZBoe    C    G        0      0        2 
   2   chr2_67026463     ZGre    C    G        0      0        2 
   2   chr2_67026463     ZHar    C    G        0      0        2 
   2   chr2_67026463   Sample    C    G        0      0        2 
   2   chr2_67080559     AAsi    A    T        0      0        2 
   2   chr2_67080559     AKia    A    T        0      0        2 
   2   chr2_67080559     AOna    A    T        0      0        2 
   2   chr2_67080559     ASom    A    T        0      0        2 
   2   chr2_67080559     HCab    A    T        1      2        2 
   2   chr2_67080559     HPrz    A    T        1      2        2 
   2   chr2_67080559     ZBoe    A    T        0      0        2 
   2   chr2_67080559     ZGre    A    T        0      0        2 
   2   chr2_67080559     ZHar    A    T        0      0        2 
   2   chr2_67080559   Sample    A    T        0      0        2 
   2   chr2_67088020     AAsi    A    C        0      0        2 
   2   chr2_67088020     AKia    A    C        0      0        2 
   2   chr2_67088020     AOna    A    C        0      0        2 
   2   chr2_67088020     ASom    A    C        0      0        2 
   2   chr2_67088020     HCab    A    C        0      0        2 
   2   chr2_67088020     HPrz    A    C        0      0        2 
   2   chr2_67088020     ZBoe    A    C        0      0        2 
   2   chr2_67088020     ZGre    A    C      0.5      1        2 
   2   chr2_67088020     ZHar    A    C        0      0        2 
   2   chr2_67088020   Sample    A    C        0      0        2 
   2   chr2_67115114     AAsi    A    C        0      0        2 
   2   chr2_67115114     AKia    A    C        0      0        2 
   2   chr2_67115114     AOna    A    C        0      0        2 
   2   chr2_67115114     ASom    A    C        0      0        2 
   2   chr2_67115114     HCab    A    C        0      0        2 
   2   chr2_67115114     HPrz    A    C        0      0        2 
   2   chr2_67115114     ZBoe    A    C        0      0        2 
   2   chr2_67115114     ZGre    A    C      0.5      1        2 
   2   chr2_67115114     ZHar    A    C        0      0        2 
   2   chr2_67115114   Sample    A    C        0      0        2 
   2   chr2_67136039     AAsi    G    C        0      0        2 
   2   chr2_67136039     AKia    G    C        0      0        2 
   2   chr2_67136039     AOna    G    C        0      0        2 
   2   chr2_67136039     ASom    G    C        0      0        2 
   2   chr2_67136039     HCab    G    C        0      0        2 
   2   chr2_67136039     HPrz    G    C        0      0        2 
   2   chr2_67136039     ZBoe    G    C      0.5      1        2 
   2   chr2_67136039     ZGre    G    C        0      0        2 
   2   chr2_67136039     ZHar    G    C        0      0        2 
   2   chr2_67136039   Sample    G    C        0      0        2 
   2   chr2_67148063     AAsi    C    G        0      0        2 
   2   chr2_67148063     AKia    C    G      0.5      1        2 
   2   chr2_67148063     AOna    C    G        0      0        2 
   2   chr2_67148063     ASom    C    G        0      0        2 
   2   chr2_67148063     HCab    C    G        0      0        2 
   2   chr2_67148063     HPrz    C    G        0      0        2 
   2   chr2_67148063     ZBoe    C    G        0      0        2 
   2   chr2_67148063     ZGre    C    G        0      0        2 
   2   chr2_67148063     ZHar    C    G        0      0        2 
   2   chr2_67148063   Sample    C    G        0      0        2 
   2   chr2_67152947     AAsi    C    A        0      0        2 
   2   chr2_67152947     AKia    C    A        0      0        2 
   2   chr2_67152947     AOna    C    A        0      0        2 
   2   chr2_67152947     ASom    C    A        0      0        2 
   2   chr2_67152947     HCab    C    A        0      0        2 
   2   chr2_67152947     HPrz    C    A        0      0        2 
   2   chr2_67152947     ZBoe    C    A        1      2        2 
   2   chr2_67152947     ZGre    C    A      0.5      1        2 
   2   chr2_67152947     ZHar    C    A        1      2        2 
   2   chr2_67152947   Sample    C    A        0      0        2 
   2   chr2_67164323     AAsi    C    A        0      0        2 
   2   chr2_67164323     AKia    C    A      0.5      1        2 
   2   chr2_67164323     AOna    C    A        1      2        2 
   2   chr2_67164323     ASom    C    A        0      0        2 
   2   chr2_67164323     HCab    C    A        0      0        2 
   2   chr2_67164323     HPrz    C    A        0      0        2 
   2   chr2_67164323     ZBoe    C    A        0      0        2 
   2   chr2_67164323     ZGre    C    A        0      0        2 
   2   chr2_67164323     ZHar    C    A        0      0        2 
   2   chr2_67164323   Sample    C    A        0      0        2 
   2   chr2_67196253     AAsi    G    C        0      0        2 
   2   chr2_67196253     AKia    G    C        0      0        2 
   2   chr2_67196253     AOna    G    C        0      0        2 
   2   chr2_67196253     ASom    G    C        0      0        2 
   2   chr2_67196253     HCab    G    C      0.5      1        2 
   2   chr2_67196253     HPrz    G    C        0      0        2 
   2   chr2_67196253     ZBoe    G    C        0      0        2 
   2   chr2_67196253     ZGre    G    C        0      0        2 
   2   chr2_67196253     ZHar    G    C        0      0        2 
   2   chr2_67196253   Sample    G    C        0      0        2 
   2   chr2_67203664     AAsi    C    A        0      0        2 
   2   chr2_67203664     AKia    C    A        0      0        2 
   2   chr2_67203664     AOna    C    A        0      0        2 
   2   chr2_67203664     ASom    C    A        0      0        2 
   2   chr2_67203664     HCab    C    A        1      2        2 
   2   chr2_67203664     HPrz    C    A        1      2        2 
   2   chr2_67203664     ZBoe    C    A        0      0        2 
   2   chr2_67203664     ZGre    C    A        0      0        2 
   2   chr2_67203664     ZHar    C    A        0      0        2 
   2   chr2_67203664   Sample    C    A        0      0        2 
   2   chr2_67232996     AAsi    C    G        0      0        2 
   2   chr2_67232996     AKia    C    G        0      0        2 
   2   chr2_67232996     AOna    C    G        0      0        2 
   2   chr2_67232996     ASom    C    G        0      0        2 
   2   chr2_67232996     HCab    C    G      0.5      1        2 
   2   chr2_67232996     HPrz    C    G      0.5      1        2 
   2   chr2_67232996     ZBoe    C    G        0      0        2 
   2   chr2_67232996     ZGre    C    G        0      0        2 
   2   chr2_67232996     ZHar    C    G        0      0        2 
   2   chr2_67232996   Sample    C    G        0      0        2 
   2   chr2_67259808     AAsi    C    G        0      0        2 
   2   chr2_67259808     AKia    C    G        0      0        2 
   2   chr2_67259808     AOna    C    G        0      0        2 
   2   chr2_67259808     ASom    C    G        0      0        2 
   2   chr2_67259808     HCab    C    G        0      0        2 
   2   chr2_67259808     HPrz    C    G        0      0        2 
   2   chr2_67259808     ZBoe    C    G        1      2        2 
   2   chr2_67259808     ZGre    C    G        0      0        2 
   2   chr2_67259808     ZHar    C    G        0      0        2 
   2   chr2_67259808   Sample    C    G        0      0        2 
   2   chr2_67282650     AAsi    C    A        0      0        2 
   2   chr2_67282650     AKia    C    A        1      2        2 
   2   chr2_67282650     AOna    C    A        0      0        2 
   2   chr2_67282650     ASom    C    A        0      0        2 
   2   chr2_67282650     HCab    C    A        0      0        2 
   2   chr2_67282650     HPrz    C    A        0      0        2 
   2   chr2_67282650     ZBoe    C    A        0      0        2 
   2   chr2_67282650     ZGre    C    A        0      0        2 
   2   chr2_67282650     ZHar    C    A        0      0        2 
   2   chr2_67282650   Sample    C    A        0      0        2 
   2   chr2_67311047     AAsi    T    A        0      0        2 
   2   chr2_67311047     AKia    T    A        0      0        2 
   2   chr2_67311047     AOna    T    A        0      0        2 
   2   chr2_67311047     ASom    T    A        1      2        2 
   2   chr2_67311047     HCab    T    A        0      0        2 
   2   chr2_67311047     HPrz    T    A        0      0        2 
   2   chr2_67311047     ZBoe    T    A        0      0        2 
   2   chr2_67311047     ZGre    T    A        0      0        2 
   2   chr2_67311047     ZHar    T    A        0      0        2 
   2   chr2_67311047   Sample    T    A        0      0        2 
   2   chr2_67315439     AAsi    C    G        0      0        2 
   2   chr2_67315439     AKia    C    G        0      0        2 
   2   chr2_67315439     AOna    C    G        0      0        2 
   2   chr2_67315439     ASom    C    G        1      2        2 
   2   chr2_67315439     HCab    C    G        0      0        2 
   2   chr2_67315439     HPrz    C    G        0      0        2 
   2   chr2_67315439     ZBoe    C    G        0      0        2 
   2   chr2_67315439     ZGre    C    G        0      0        2 
   2   chr2_67315439     ZHar    C    G        0      0        2 
   2   chr2_67315439   Sample    C    G        0      0        2 
   2   chr2_67315532     AAsi    A    C        0      0        2 
   2   chr2_67315532     AKia    A    C      0.5      1        2 
   2   chr2_67315532     AOna    A    C        0      0        2 
   2   chr2_67315532     ASom    A    C        0      0        2 
   2   chr2_67315532     HCab    A    C        0      0        2 
   2   chr2_67315532     HPrz    A    C        0      0        2 
   2   chr2_67315532     ZBoe    A    C        0      0        2 
   2   chr2_67315532     ZGre    A    C        0      0        2 
   2   chr2_67315532     ZHar    A    C        0      0        2 
   2   chr2_67315532   Sample    A    C        0      0        2 
   2   chr2_67335759     AAsi    G    T        0      0        2 
   2   chr2_67335759     AKia    G    T        0      0        2 
   2   chr2_67335759     AOna    G    T        0      0        2 
   2   chr2_67335759     ASom    G    T        0      0        2 
   2   chr2_67335759     HCab    G    T      0.5      1        2 
   2   chr2_67335759     HPrz    G    T        0      0        2 
   2   chr2_67335759     ZBoe    G    T        0      0        2 
   2   chr2_67335759     ZGre    G    T        0      0        2 
   2   chr2_67335759     ZHar    G    T        0      0        2 
   2   chr2_67335759   Sample    G    T        0      0        2 
   2   chr2_67336566     AAsi    C    G        0      0        2 
   2   chr2_67336566     AKia    C    G        0      0        2 
   2   chr2_67336566     AOna    C    G        1      2        2 
   2   chr2_67336566     ASom    C    G        0      0        2 
   2   chr2_67336566     HCab    C    G        0      0        2 
   2   chr2_67336566     HPrz    C    G        0      0        2 
   2   chr2_67336566     ZBoe    C    G        0      0        2 
   2   chr2_67336566     ZGre    C    G        0      0        2 
   2   chr2_67336566     ZHar    C    G        0      0        2 
   2   chr2_67336566   Sample    C    G        0      0        2 
   2   chr2_67382006     AAsi    C    A        0      0        2 
   2   chr2_67382006     AKia    C    A        0      0        2 
   2   chr2_67382006     AOna    C    A        0      0        2 
   2   chr2_67382006     ASom    C    A        0      0        2 
   2   chr2_67382006     HCab    C    A        1      2        2 
   2   chr2_67382006     HPrz    C    A        1      2        2 
   2   chr2_67382006     ZBoe    C    A        0      0        2 
   2   chr2_67382006     ZGre    C    A        0      0        2 
   2   chr2_67382006     ZHar    C    A        0      0        2 
   2   chr2_67382006   Sample    C    A        0      0        2 
   2   chr2_67388331     AAsi    T    A        0      0        2 
   2   chr2_67388331     AKia    T    A        1      2        2 
   2   chr2_67388331     AOna    T    A        1      2        2 
   2   chr2_67388331     ASom    T    A        0      0        2 
   2   chr2_67388331     HCab    T    A        0      0        2 
   2   chr2_67388331     HPrz    T    A        0      0        2 
   2   chr2_67388331     ZBoe    T    A        0      0        2 
   2   chr2_67388331     ZGre    T    A        0      0        2 
   2   chr2_67388331     ZHar    T    A        0      0        2 
   2   chr2_67388331   Sample    T    A        0      0        2 
   2   chr2_67408177     AAsi    A    T        1      2        2 
   2   chr2_67408177     AKia    A    T        0      0        2 
   2   chr2_67408177     AOna    A    T        0      0        2 
   2   chr2_67408177     ASom    A    T        1      2        2 
   2   chr2_67408177     HCab    A    T        0      0        2 
   2   chr2_67408177     HPrz    A    T        0      0        2 
   2   chr2_67408177     ZBoe    A    T        0      0        2 
   2   chr2_67408177     ZGre    A    T        0      0        2 
   2   chr2_67408177     ZHar    A    T        0      0        2 
   2   chr2_67408177   Sample    A    T        1      2        2 
   2   chr2_67443101     AAsi    T    G        0      0        2 
   2   chr2_67443101     AKia    T    G        0      0        2 
   2   chr2_67443101     AOna    T    G        0      0        2 
   2   chr2_67443101     ASom    T    G        0      0        2 
   2   chr2_67443101     HCab    T    G        0      0        2 
   2   chr2_67443101     HPrz    T    G        0      0        2 
   2   chr2_67443101     ZBoe    T    G        0      0        2 
   2   chr2_67443101     ZGre    T    G        0      0        2 
   2   chr2_67443101     ZHar    T    G      0.5      1        2 
   2   chr2_67443101   Sample    T    G        0      0        2 
   2   chr2_67458582     AAsi    A    C        0      0        2 
   2   chr2_67458582     AKia    A    C        0      0        2 
   2   chr2_67458582     AOna    A    C        0      0        2 
   2   chr2_67458582     ASom    A    C        0      0        2 
   2   chr2_67458582     HCab    A    C        1      2        2 
   2   chr2_67458582     HPrz    A    C        1      2        2 
   2   chr2_67458582     ZBoe    A    C        0      0        2 
   2   chr2_67458582     ZGre    A    C        1      2        2 
   2   chr2_67458582     ZHar    A    C        1      2        2 
   2   chr2_67458582   Sample    A    C        0      0        2 
   2   chr2_67464598     AAsi    G    T        0      0        2 
   2   chr2_67464598     AKia    G    T        0      0        2 
   2   chr2_67464598     AOna    G    T        0      0        2 
   2   chr2_67464598     ASom    G    T        0      0        2 
   2   chr2_67464598     HCab    G    T        0      0        2 
   2   chr2_67464598     HPrz    G    T        0      0        2 
   2   chr2_67464598     ZBoe    G    T        0      0        2 
   2   chr2_67464598     ZGre    G    T        0      0        2 
   2   chr2_67464598     ZHar    G    T        1      2        2 
   2   chr2_67464598   Sample    G    T        0      0        2 
   2   chr2_67465715     AAsi    A    T        0      0        2 
   2   chr2_67465715     AKia    A    T        0      0        2 
   2   chr2_67465715     AOna    A    T        0      0        2 
   2   chr2_67465715     ASom    A    T      0.5      1        2 
   2   chr2_67465715     HCab    A    T        0      0        2 
   2   chr2_67465715     HPrz    A    T        0      0        2 
   2   chr2_67465715     ZBoe    A    T        0      0        2 
   2   chr2_67465715     ZGre    A    T        0      0        2 
   2   chr2_67465715     ZHar    A    T        0      0        2 
   2   chr2_67465715   Sample    A    T        0      0        2 
   2   chr2_67488929     AAsi    G    T        0      0        2 
   2   chr2_67488929     AKia    G    T        0      0        2 
   2   chr2_67488929     AOna    G    T        0      0        2 
   2   chr2_67488929     ASom    G    T        0      0        2 
   2   chr2_67488929     HCab    G    T        1      2        2 
   2   chr2_67488929     HPrz    G    T        1      2        2 
   2   chr2_67488929     ZBoe    G    T        0      0        2 
   2   chr2_67488929     ZGre    G    T        0      0        2 
   2   chr2_67488929     ZHar    G    T        0      0        2 
   2   chr2_67488929   Sample    G    T        0      0        2 
   2   chr2_67501854     AAsi    C    A        0      0        2 
   2   chr2_67501854     AKia    C    A        0      0        2 
   2   chr2_67501854     AOna    C    A        0      0        2 
   2   chr2_67501854     ASom    C    A        0      0        2 
   2   chr2_67501854     HCab    C    A        0      0        2 
   2   chr2_67501854     HPrz    C    A        0      0        2 
   2   chr2_67501854     ZBoe    C    A        0      0        2 
   2   chr2_67501854     ZGre    C    A      0.5      1        2 
   2   chr2_67501854     ZHar    C    A        0      0        2 
   2   chr2_67501854   Sample    C    A        0      0        2 
   2   chr2_67538580     AAsi    A    T        0      0        2 
   2   chr2_67538580     AKia    A    T        0      0        2 
   2   chr2_67538580     AOna    A    T        0      0        2 
   2   chr2_67538580     ASom    A    T        0      0        2 
   2   chr2_67538580     HCab    A    T        0      0        2 
   2   chr2_67538580     HPrz    A    T        0      0        2 
   2   chr2_67538580     ZBoe    A    T        0      0        2 
   2   chr2_67538580     ZGre    A    T        0      0        2 
   2   chr2_67538580     ZHar    A    T        1      2        2 
   2   chr2_67538580   Sample    A    T        0      0        2 
   2   chr2_67545538     AAsi    A    C        0      0        2 
   2   chr2_67545538     AKia    A    C        0      0        2 
   2   chr2_67545538     AOna    A    C        0      0        2 
   2   chr2_67545538     ASom    A    C        0      0        2 
   2   chr2_67545538     HCab    A    C        0      0        2 
   2   chr2_67545538     HPrz    A    C        0      0        2 
   2   chr2_67545538     ZBoe    A    C      0.5      1        2 
   2   chr2_67545538     ZGre    A    C        0      0        2 
   2   chr2_67545538     ZHar    A    C        0      0        2 
   2   chr2_67545538   Sample    A    C        0      0        2 
   2   chr2_67588788     AAsi    G    C        0      0        2 
   2   chr2_67588788     AKia    G    C        1      2        2 
   2   chr2_67588788     AOna    G    C        1      2        2 
   2   chr2_67588788     ASom    G    C        0      0        2 
   2   chr2_67588788     HCab    G    C        0      0        2 
   2   chr2_67588788     HPrz    G    C        0      0        2 
   2   chr2_67588788     ZBoe    G    C        0      0        2 
   2   chr2_67588788     ZGre    G    C        0      0        2 
   2   chr2_67588788     ZHar    G    C        0      0        2 
   2   chr2_67588788   Sample    G    C        0      0        2 
   2   chr2_67617678     AAsi    A    T        1      2        2 
   2   chr2_67617678     AKia    A    T        1      2        2 
   2   chr2_67617678     AOna    A    T        0      0        2 
   2   chr2_67617678     ASom    A    T        1      2        2 
   2   chr2_67617678     HCab    A    T        0      0        2 
   2   chr2_67617678     HPrz    A    T        0      0        2 
   2   chr2_67617678     ZBoe    A    T        0      0        2 
   2   chr2_67617678     ZGre    A    T        0      0        2 
   2   chr2_67617678     ZHar    A    T        0      0        2 
   2   chr2_67617678   Sample    A    T        1      2        2 
   2   chr2_67660294     AAsi    A    T        0      0        2 
   2   chr2_67660294     AKia    A    T        0      0        2 
   2   chr2_67660294     AOna    A    T        0      0        2 
   2   chr2_67660294     ASom    A    T        0      0        2 
   2   chr2_67660294     HCab    A    T        0      0        2 
   2   chr2_67660294     HPrz    A    T        0      0        2 
   2   chr2_67660294     ZBoe    A    T        1      2        2 
   2   chr2_67660294     ZGre    A    T        0      0        2 
   2   chr2_67660294     ZHar    A    T        0      0        2 
   2   chr2_67660294   Sample    A    T        0      0        2 
   2   chr2_67661408     AAsi    A    T        0      0        2 
   2   chr2_67661408     AKia    A    T        0      0        2 
   2   chr2_67661408     AOna    A    T        0      0        2 
   2   chr2_67661408     ASom    A    T        0      0        2 
   2   chr2_67661408     HCab    A    T        1      2        2 
   2   chr2_67661408     HPrz    A    T        1      2        2 
   2   chr2_67661408     ZBoe    A    T        0      0        2 
   2   chr2_67661408     ZGre    A    T        0      0        2 
   2   chr2_67661408     ZHar    A    T        0      0        2 
   2   chr2_67661408   Sample    A    T        0      0        2 
   2   chr2_67665351     AAsi    T    G      0.5      1        2 
   2   chr2_67665351     AKia    T    G        0      0        2 
   2   chr2_67665351     AOna    T    G        0      0        2 
   2   chr2_67665351     ASom    T    G        0      0        2 
   2   chr2_67665351     HCab    T    G        0      0        2 
   2   chr2_67665351     HPrz    T    G        0      0        2 
   2   chr2_67665351     ZBoe    T    G        0      0        2 
   2   chr2_67665351     ZGre    T    G        0      0        2 
   2   chr2_67665351     ZHar    T    G        0      0        2 
   2   chr2_67665351   Sample    T    G        1      2        2 
   2   chr2_67672054     AAsi    A    T        0      0        2 
   2   chr2_67672054     AKia    A    T        0      0        2 
   2   chr2_67672054     AOna    A    T        0      0        2 
   2   chr2_67672054     ASom    A    T        0      0        2 
   2   chr2_67672054     HCab    A    T        0      0        2 
   2   chr2_67672054     HPrz    A    T        0      0        2 
   2   chr2_67672054     ZBoe    A    T        0      0        2 
   2   chr2_67672054     ZGre    A    T        0      0        2 
   2   chr2_67672054     ZHar    A    T      0.5      1        2 
   2   chr2_67672054   Sample    A    T        0      0        2 
   2   chr2_67686058     AAsi    C    A        0      0        2 
   2   chr2_67686058     AKia    C    A        0      0        2 
   2   chr2_67686058     AOna    C    A        0      0        2 
   2   chr2_67686058     ASom    C    A        0      0        2 
   2   chr2_67686058     HCab    C    A        1      2        2 
   2   chr2_67686058     HPrz    C    A        1      2        2 
   2   chr2_67686058     ZBoe    C    A        0      0        2 
   2   chr2_67686058     ZGre    C    A        0      0        2 
   2   chr2_67686058     ZHar    C    A        0      0        2 
   2   chr2_67686058   Sample    C    A        0      0        2 
   2   chr2_67697768     AAsi    A    T        0      0        2 
   2   chr2_67697768     AKia    A    T        0      0        2 
   2   chr2_67697768     AOna    A    T        0      0        2 
   2   chr2_67697768     ASom    A    T        0      0        2 
   2   chr2_67697768     HCab    A    T        1      2        2 
   2   chr2_67697768     HPrz    A    T        1      2        2 
   2   chr2_67697768     ZBoe    A    T        0      0        2 
   2   chr2_67697768     ZGre    A    T        0      0        2 
   2   chr2_67697768     ZHar    A    T        0      0        2 
   2   chr2_67697768   Sample    A    T        0      0        2 
   2   chr2_67710952     AAsi    T    G        0      0        2 
   2   chr2_67710952     AKia    T    G        0      0        2 
   2   chr2_67710952     AOna    T    G        0      0        2 
   2   chr2_67710952     ASom    T    G        0      0        2 
   2   chr2_67710952     HCab    T    G        0      0        2 
   2   chr2_67710952     HPrz    T    G        0      0        2 
   2   chr2_67710952     ZBoe    T    G      0.5      1        2 
   2   chr2_67710952     ZGre    T    G        0      0        2 
   2   chr2_67710952     ZHar    T    G        0      0        2 
   2   chr2_67710952   Sample    T    G        0      0        2 
   2   chr2_67755716     AAsi    G    C        0      0        2 
   2   chr2_67755716     AKia    G    C        0      0        2 
   2   chr2_67755716     AOna    G    C        0      0        2 
   2   chr2_67755716     ASom    G    C        0      0        2 
   2   chr2_67755716     HCab    G    C        0      0        2 
   2   chr2_67755716     HPrz    G    C      0.5      1        2 
   2   chr2_67755716     ZBoe    G    C        0      0        2 
   2   chr2_67755716     ZGre    G    C        0      0        2 
   2   chr2_67755716     ZHar    G    C        0      0        2 
   2   chr2_67755716   Sample    G    C        0      0        2 
   2   chr2_67759653     AAsi    G    C        0      0        2 
   2   chr2_67759653     AKia    G    C      0.5      1        2 
   2   chr2_67759653     AOna    G    C        1      2        2 
   2   chr2_67759653     ASom    G    C        0      0        2 
   2   chr2_67759653     HCab    G    C        1      2        2 
   2   chr2_67759653     HPrz    G    C        1      2        2 
   2   chr2_67759653     ZBoe    G    C        0      0        2 
   2   chr2_67759653     ZGre    G    C        0      0        2 
   2   chr2_67759653     ZHar    G    C        0      0        2 
   2   chr2_67759653   Sample    G    C        0      0        2 
   2   chr2_67777484     AAsi    A    T        0      0        2 
   2   chr2_67777484     AKia    A    T        0      0        2 
   2   chr2_67777484     AOna    A    T        0      0        2 
   2   chr2_67777484     ASom    A    T        0      0        2 
   2   chr2_67777484     HCab    A    T        0      0        2 
   2   chr2_67777484     HPrz    A    T        0      0        2 
   2   chr2_67777484     ZBoe    A    T      0.5      1        2 
   2   chr2_67777484     ZGre    A    T        0      0        2 
   2   chr2_67777484     ZHar    A    T        0      0        2 
   2   chr2_67777484   Sample    A    T        0      0        2 
   2   chr2_67798829     AAsi    C    A        0      0        2 
   2   chr2_67798829     AKia    C    A        0      0        2 
   2   chr2_67798829     AOna    C    A      0.5      1        2 
   2   chr2_67798829     ASom    C    A        0      0        2 
   2   chr2_67798829     HCab    C    A        0      0        2 
   2   chr2_67798829     HPrz    C    A        0      0        2 
   2   chr2_67798829     ZBoe    C    A        0      0        2 
   2   chr2_67798829     ZGre    C    A        0      0        2 
   2   chr2_67798829     ZHar    C    A        0      0        2 
   2   chr2_67798829   Sample    C    A        0      0        2 
   2   chr2_67805611     AAsi    T    A        0      0        2 
   2   chr2_67805611     AKia    T    A        1      2        2 
   2   chr2_67805611     AOna    T    A        0      0        2 
   2   chr2_67805611     ASom    T    A        0      0        2 
   2   chr2_67805611     HCab    T    A        0      0        2 
   2   chr2_67805611     HPrz    T    A        0      0        2 
   2   chr2_67805611     ZBoe    T    A        0      0        2 
   2   chr2_67805611     ZGre    T    A        0      0        2 
   2   chr2_67805611     ZHar    T    A        0      0        2 
   2   chr2_67805611   Sample    T    A        0      0        2 
   2   chr2_67806216     AAsi    G    C        1      2        2 
   2   chr2_67806216     AKia    G    C        0      0        2 
   2   chr2_67806216     AOna    G    C        0      0        2 
   2   chr2_67806216     ASom    G    C        0      0        2 
   2   chr2_67806216     HCab    G    C        0      0        2 
   2   chr2_67806216     HPrz    G    C        0      0        2 
   2   chr2_67806216     ZBoe    G    C        0      0        2 
   2   chr2_67806216     ZGre    G    C        0      0        2 
   2   chr2_67806216     ZHar    G    C        0      0        2 
   2   chr2_67806216   Sample    G    C        1      2        2 
   2   chr2_67830436     AAsi    T    A        0      0        2 
   2   chr2_67830436     AKia    T    A        0      0        2 
   2   chr2_67830436     AOna    T    A        0      0        2 
   2   chr2_67830436     ASom    T    A        0      0        2 
   2   chr2_67830436     HCab    T    A        1      2        2 
   2   chr2_67830436     HPrz    T    A        1      2        2 
   2   chr2_67830436     ZBoe    T    A        0      0        2 
   2   chr2_67830436     ZGre    T    A        0      0        2 
   2   chr2_67830436     ZHar    T    A        0      0        2 
   2   chr2_67830436   Sample    T    A        0      0        2 
   2   chr2_67834604     AAsi    C    A        0      0        2 
   2   chr2_67834604     AKia    C    A        0      0        2 
   2   chr2_67834604     AOna    C    A        0      0        2 
   2   chr2_67834604     ASom    C    A        0      0        2 
   2   chr2_67834604     HCab    C    A        0      0        2 
   2   chr2_67834604     HPrz    C    A        0      0        2 
   2   chr2_67834604     ZBoe    C    A        0      0        2 
   2   chr2_67834604     ZGre    C    A        1      2        2 
   2   chr2_67834604     ZHar    C    A        1      2        2 
   2   chr2_67834604   Sample    C    A        0      0        2 
   2   chr2_67834883     AAsi    T    A      0.5      1        2 
   2   chr2_67834883     AKia    T    A        0      0        2 
   2   chr2_67834883     AOna    T    A        0      0        2 
   2   chr2_67834883     ASom    T    A        0      0        2 
   2   chr2_67834883     HCab    T    A        0      0        2 
   2   chr2_67834883     HPrz    T    A        0      0        2 
   2   chr2_67834883     ZBoe    T    A        0      0        2 
   2   chr2_67834883     ZGre    T    A        0      0        2 
   2   chr2_67834883     ZHar    T    A        0      0        2 
   2   chr2_67834883   Sample    T    A        1      2        2 
   2   chr2_67836335     AAsi    A    C        0      0        2 
   2   chr2_67836335     AKia    A    C        0      0        2 
   2   chr2_67836335     AOna    A    C        0      0        2 
   2   chr2_67836335     ASom    A    C        0      0        2 
   2   chr2_67836335     HCab    A    C        1      2        2 
   2   chr2_67836335     HPrz    A    C        1      2        2 
   2   chr2_67836335     ZBoe    A    C        0      0        2 
   2   chr2_67836335     ZGre    A    C        0      0        2 
   2   chr2_67836335     ZHar    A    C        0      0        2 
   2   chr2_67836335   Sample    A    C        0      0        2 
   2   chr2_67885863     AAsi    C    G        0      0        2 
   2   chr2_67885863     AKia    C    G        0      0        2 
   2   chr2_67885863     AOna    C    G        0      0        2 
   2   chr2_67885863     ASom    C    G        0      0        2 
   2   chr2_67885863     HCab    C    G        1      2        2 
   2   chr2_67885863     HPrz    C    G        1      2        2 
   2   chr2_67885863     ZBoe    C    G        0      0        2 
   2   chr2_67885863     ZGre    C    G        0      0        2 
   2   chr2_67885863     ZHar    C    G        0      0        2 
   2   chr2_67885863   Sample    C    G        0      0        2 
   2   chr2_67919844     AAsi    C    G        0      0        2 
   2   chr2_67919844     AKia    C    G        0      0        2 
   2   chr2_67919844     AOna    C    G        0      0        2 
   2   chr2_67919844     ASom    C    G        1      2        2 
   2   chr2_67919844     HCab    C    G        0      0        2 
   2   chr2_67919844     HPrz    C    G        0      0        2 
   2   chr2_67919844     ZBoe    C    G        0      0        2 
   2   chr2_67919844     ZGre    C    G        0      0        2 
   2   chr2_67919844     ZHar    C    G        0      0        2 
   2   chr2_67919844   Sample    C    G        0      0        2 
   2   chr2_67952455     AAsi    C    A        0      0        2 
   2   chr2_67952455     AKia    C    A        0      0        2 
   2   chr2_67952455     AOna    C    A        0      0        2 
   2   chr2_67952455     ASom    C    A        0      0        2 
   2   chr2_67952455     HCab    C    A        0      0        2 
   2   chr2_67952455     HPrz    C    A        0      0        2 
   2   chr2_67952455     ZBoe    C    A      0.5      1        2 
   2   chr2_67952455     ZGre    C    A        0      0        2 
   2   chr2_67952455     ZHar    C    A        0      0        2 
   2   chr2_67952455   Sample    C    A        0      0        2 
   2   chr2_67954004     AAsi    G    C        0      0        2 
   2   chr2_67954004     AKia    G    C      0.5      1        2 
   2   chr2_67954004     AOna    G    C        0      0        2 
   2   chr2_67954004     ASom    G    C        0      0        2 
   2   chr2_67954004     HCab    G    C        0      0        2 
   2   chr2_67954004     HPrz    G    C        0      0        2 
   2   chr2_67954004     ZBoe    G    C        0      0        2 
   2   chr2_67954004     ZGre    G    C        0      0        2 
   2   chr2_67954004     ZHar    G    C        0      0        2 
   2   chr2_67954004   Sample    G    C        0      0        2 
   2   chr2_67971910     AAsi    C    A        0      0        2 
   2   chr2_67971910     AKia    C    A        0      0        2 
   2   chr2_67971910     AOna    C    A        0      0        2 
   2   chr2_67971910     ASom    C    A        0      0        2 
   2   chr2_67971910     HCab    C    A        0      0        2 
   2   chr2_67971910     HPrz    C    A      0.5      1        2 
   2   chr2_67971910     ZBoe    C    A        0      0        2 
   2   chr2_67971910     ZGre    C    A        0      0        2 
   2   chr2_67971910     ZHar    C    A        0      0        2 
   2   chr2_67971910   Sample    C    A        0      0        2 
   2   chr2_67997179     AAsi    G    T      0.5      1        2 
   2   chr2_67997179     AKia    G    T        0      0        2 
   2   chr2_67997179     AOna    G    T        0      0        2 
   2   chr2_67997179     ASom    G    T        0      0        2 
   2   chr2_67997179     HCab    G    T        0      0        2 
   2   chr2_67997179     HPrz    G    T        0      0        2 
   2   chr2_67997179     ZBoe    G    T        0      0        2 
   2   chr2_67997179     ZGre    G    T        0      0        2 
   2   chr2_67997179     ZHar    G    T        0      0        2 
   2   chr2_67997179   Sample    G    T        0      0        2 
   2   chr2_67997980     AAsi    A    C        0      0        2 
   2   chr2_67997980     AKia    A    C        0      0        2 
   2   chr2_67997980     AOna    A    C      0.5      1        2 
   2   chr2_67997980     ASom    A    C        0      0        2 
   2   chr2_67997980     HCab    A    C        0      0        2 
   2   chr2_67997980     HPrz    A    C        0      0        2 
   2   chr2_67997980     ZBoe    A    C        0      0        2 
   2   chr2_67997980     ZGre    A    C        0      0        2 
   2   chr2_67997980     ZHar    A    C        0      0        2 
   2   chr2_67997980   Sample    A    C        0      0        2 
   2   chr2_68001314     AAsi    G    C        0      0        2 
   2   chr2_68001314     AKia    G    C        0      0        2 
   2   chr2_68001314     AOna    G    C        0      0        2 
   2   chr2_68001314     ASom    G    C        0      0        2 
   2   chr2_68001314     HCab    G    C        0      0        2 
   2   chr2_68001314     HPrz    G    C        0      0        2 
   2   chr2_68001314     ZBoe    G    C        0      0        2 
   2   chr2_68001314     ZGre    G    C        0      0        2 
   2   chr2_68001314     ZHar    G    C      0.5      1        2 
   2   chr2_68001314   Sample    G    C        0      0        2 
   2   chr2_68074910     AAsi    C    G        0      0        2 
   2   chr2_68074910     AKia    C    G        0      0        2 
   2   chr2_68074910     AOna    C    G        0      0        2 
   2   chr2_68074910     ASom    C    G        0      0        2 
   2   chr2_68074910     HCab    C    G        1      2        2 
   2   chr2_68074910     HPrz    C    G        1      2        2 
   2   chr2_68074910     ZBoe    C    G        0      0        2 
   2   chr2_68074910     ZGre    C    G        0      0        2 
   2   chr2_68074910     ZHar    C    G        0      0        2 
   2   chr2_68074910   Sample    C    G        0      0        2 
   2   chr2_68107129     AAsi    T    G        0      0        2 
   2   chr2_68107129     AKia    T    G        0      0        2 
   2   chr2_68107129     AOna    T    G        0      0        2 
   2   chr2_68107129     ASom    T    G        0      0        2 
   2   chr2_68107129     HCab    T    G        0      0        2 
   2   chr2_68107129     HPrz    T    G        0      0        2 
   2   chr2_68107129     ZBoe    T    G        0      0        2 
   2   chr2_68107129     ZGre    T    G        0      0        2 
   2   chr2_68107129     ZHar    T    G        1      2        2 
   2   chr2_68107129   Sample    T    G        0      0        2 
   2   chr2_68140399     AAsi    G    T        1      2        2 
   2   chr2_68140399     AKia    G    T        0      0        2 
   2   chr2_68140399     AOna    G    T        0      0        2 
   2   chr2_68140399     ASom    G    T        1      2        2 
   2   chr2_68140399     HCab    G    T        0      0        2 
   2   chr2_68140399     HPrz    G    T        0      0        2 
   2   chr2_68140399     ZBoe    G    T        0      0        2 
   2   chr2_68140399     ZGre    G    T        0      0        2 
   2   chr2_68140399     ZHar    G    T        0      0        2 
   2   chr2_68140399   Sample    G    T        1      2        2 
   2   chr2_68158633     AAsi    C    A        1      2        2 
   2   chr2_68158633     AKia    C    A        0      0        2 
   2   chr2_68158633     AOna    C    A        0      0        2 
   2   chr2_68158633     ASom    C    A        0      0        2 
   2   chr2_68158633     HCab    C    A        0      0        2 
   2   chr2_68158633     HPrz    C    A        0      0        2 
   2   chr2_68158633     ZBoe    C    A        0      0        2 
   2   chr2_68158633     ZGre    C    A        0      0        2 
   2   chr2_68158633     ZHar    C    A        0      0        2 
   2   chr2_68158633   Sample    C    A        0      0        2 
   2   chr2_68159075     AAsi    G    T        0      0        2 
   2   chr2_68159075     AKia    G    T        0      0        2 
   2   chr2_68159075     AOna    G    T        0      0        2 
   2   chr2_68159075     ASom    G    T        0      0        2 
   2   chr2_68159075     HCab    G    T        0      0        2 
   2   chr2_68159075     HPrz    G    T        0      0        2 
   2   chr2_68159075     ZBoe    G    T        1      2        2 
   2   chr2_68159075     ZGre    G    T        1      2        2 
   2   chr2_68159075     ZHar    G    T        0      0        2 
   2   chr2_68159075   Sample    G    T        0      0        2 
   2   chr2_68163910     AAsi    A    T        0      0        2 
   2   chr2_68163910     AKia    A    T        0      0        2 
   2   chr2_68163910     AOna    A    T        0      0        2 
   2   chr2_68163910     ASom    A    T        1      2        2 
   2   chr2_68163910     HCab    A    T        0      0        2 
   2   chr2_68163910     HPrz    A    T        0      0        2 
   2   chr2_68163910     ZBoe    A    T        0      0        2 
   2   chr2_68163910     ZGre    A    T        0      0        2 
   2   chr2_68163910     ZHar    A    T        0      0        2 
   2   chr2_68163910   Sample    A    T        0      0        2 
   2   chr2_68164887     AAsi    T    G        0      0        2 
   2   chr2_68164887     AKia    T    G        1      2        2 
   2   chr2_68164887     AOna    T    G        0      0        2 
   2   chr2_68164887     ASom    T    G        0      0        2 
   2   chr2_68164887     HCab    T    G        0      0        2 
   2   chr2_68164887     HPrz    T    G        0      0        2 
   2   chr2_68164887     ZBoe    T    G        0      0        2 
   2   chr2_68164887     ZGre    T    G        0      0        2 
   2   chr2_68164887     ZHar    T    G        0      0        2 
   2   chr2_68164887   Sample    T    G        0      0        2 
   2   chr2_68206356     AAsi    A    C        0      0        2 
   2   chr2_68206356     AKia    A    C        0      0        2 
   2   chr2_68206356     AOna    A    C        0      0        2 
   2   chr2_68206356     ASom    A    C        0      0        2 
   2   chr2_68206356     HCab    A    C        0      0        2 
   2   chr2_68206356     HPrz    A    C        0      0        2 
   2   chr2_68206356     ZBoe    A    C        0      0        2 
   2   chr2_68206356     ZGre    A    C      0.5      1        2 
   2   chr2_68206356     ZHar    A    C        0      0        2 
   2   chr2_68206356   Sample    A    C        0      0        2 
   2   chr2_68245460     AAsi    C    G        0      0        2 
   2   chr2_68245460     AKia    C    G        0      0        2 
   2   chr2_68245460     AOna    C    G        0      0        2 
   2   chr2_68245460     ASom    C    G        0      0        2 
   2   chr2_68245460     HCab    C    G        0      0        2 
   2   chr2_68245460     HPrz    C    G        0      0        2 
   2   chr2_68245460     ZBoe    C    G        0      0        2 
   2   chr2_68245460     ZGre    C    G        1      2        2 
   2   chr2_68245460     ZHar    C    G        0      0        2 
   2   chr2_68245460   Sample    C    G        0      0        2 
   2   chr2_68252174     AAsi    A    C        0      0        2 
   2   chr2_68252174     AKia    A    C        0      0        2 
   2   chr2_68252174     AOna    A    C        0      0        2 
   2   chr2_68252174     ASom    A    C        0      0        2 
   2   chr2_68252174     HCab    A    C        1      2        2 
   2   chr2_68252174     HPrz    A    C        1      2        2 
   2   chr2_68252174     ZBoe    A    C        0      0        2 
   2   chr2_68252174     ZGre    A    C        0      0        2 
   2   chr2_68252174     ZHar    A    C        0      0        2 
   2   chr2_68252174   Sample    A    C        0      0        2 
   2   chr2_68264958     AAsi    T    G        0      0        2 
   2   chr2_68264958     AKia    T    G        0      0        2 
   2   chr2_68264958     AOna    T    G        0      0        2 
   2   chr2_68264958     ASom    T    G        0      0        2 
   2   chr2_68264958     HCab    T    G        0      0        2 
   2   chr2_68264958     HPrz    T    G        0      0        2 
   2   chr2_68264958     ZBoe    T    G      0.5      1        2 
   2   chr2_68264958     ZGre    T    G        0      0        2 
   2   chr2_68264958     ZHar    T    G        0      0        2 
   2   chr2_68264958   Sample    T    G        0      0        2 
   2   chr2_68281992     AAsi    T    G        0      0        2 
   2   chr2_68281992     AKia    T    G        0      0        2 
   2   chr2_68281992     AOna    T    G        0      0        2 
   2   chr2_68281992     ASom    T    G        0      0        2 
   2   chr2_68281992     HCab    T    G        0      0        2 
   2   chr2_68281992     HPrz    T    G        1      2        2 
   2   chr2_68281992     ZBoe    T    G        0      0        2 
   2   chr2_68281992     ZGre    T    G        0      0        2 
   2   chr2_68281992     ZHar    T    G        0      0        2 
   2   chr2_68281992   Sample    T    G        0      0        2 
   2   chr2_68386391     AAsi    C    G        0      0        2 
   2   chr2_68386391     AKia    C    G        0      0        2 
   2   chr2_68386391     AOna    C    G        0      0        2 
   2   chr2_68386391     ASom    C    G        0      0        2 
   2   chr2_68386391     HCab    C    G        0      0        2 
   2   chr2_68386391     HPrz    C    G        0      0        2 
   2   chr2_68386391     ZBoe    C    G        0      0        2 
   2   chr2_68386391     ZGre    C    G        0      0        2 
   2   chr2_68386391     ZHar    C    G        1      2        2 
   2   chr2_68386391   Sample    C    G        0      0        2 
   2   chr2_68388886     AAsi    C    G        0      0        2 
   2   chr2_68388886     AKia    C    G        0      0        2 
   2   chr2_68388886     AOna    C    G        0      0        2 
   2   chr2_68388886     ASom    C    G        0      0        2 
   2   chr2_68388886     HCab    C    G        0      0        2 
   2   chr2_68388886     HPrz    C    G        1      2        2 
   2   chr2_68388886     ZBoe    C    G        0      0        2 
   2   chr2_68388886     ZGre    C    G        0      0        2 
   2   chr2_68388886     ZHar    C    G        0      0        2 
   2   chr2_68388886   Sample    C    G        0      0        2 
   2   chr2_68461999     AAsi    T    G        0      0        2 
   2   chr2_68461999     AKia    T    G        0      0        2 
   2   chr2_68461999     AOna    T    G        0      0        2 
   2   chr2_68461999     ASom    T    G        0      0        2 
   2   chr2_68461999     HCab    T    G        0      0        2 
   2   chr2_68461999     HPrz    T    G        0      0        2 
   2   chr2_68461999     ZBoe    T    G        0      0        2 
   2   chr2_68461999     ZGre    T    G        0      0        2 
   2   chr2_68461999     ZHar    T    G      0.5      1        2 
   2   chr2_68461999   Sample    T    G        0      0        2 
   2   chr2_68478439     AAsi    G    C        0      0        2 
   2   chr2_68478439     AKia    G    C        0      0        2 
   2   chr2_68478439     AOna    G    C        0      0        2 
   2   chr2_68478439     ASom    G    C        0      0        2 
   2   chr2_68478439     HCab    G    C        1      2        2 
   2   chr2_68478439     HPrz    G    C        1      2        2 
   2   chr2_68478439     ZBoe    G    C        0      0        2 
   2   chr2_68478439     ZGre    G    C        0      0        2 
   2   chr2_68478439     ZHar    G    C        0      0        2 
   2   chr2_68478439   Sample    G    C        0      0        2 
   2   chr2_68478559     AAsi    A    C        0      0        2 
   2   chr2_68478559     AKia    A    C        1      2        2 
   2   chr2_68478559     AOna    A    C        0      0        2 
   2   chr2_68478559     ASom    A    C        0      0        2 
   2   chr2_68478559     HCab    A    C        0      0        2 
   2   chr2_68478559     HPrz    A    C        0      0        2 
   2   chr2_68478559     ZBoe    A    C        0      0        2 
   2   chr2_68478559     ZGre    A    C        0      0        2 
   2   chr2_68478559     ZHar    A    C        0      0        2 
   2   chr2_68478559   Sample    A    C        0      0        2 
   2   chr2_68508270     AAsi    C    A        0      0        2 
   2   chr2_68508270     AKia    C    A        0      0        2 
   2   chr2_68508270     AOna    C    A        0      0        2 
   2   chr2_68508270     ASom    C    A        0      0        2 
   2   chr2_68508270     HCab    C    A        1      2        2 
   2   chr2_68508270     HPrz    C    A        1      2        2 
   2   chr2_68508270     ZBoe    C    A        0      0        2 
   2   chr2_68508270     ZGre    C    A        0      0        2 
   2   chr2_68508270     ZHar    C    A        0      0        2 
   2   chr2_68508270   Sample    C    A        0      0        2 
   2   chr2_68510600     AAsi    A    C        0      0        2 
   2   chr2_68510600     AKia    A    C        0      0        2 
   2   chr2_68510600     AOna    A    C        0      0        2 
   2   chr2_68510600     ASom    A    C        0      0        2 
   2   chr2_68510600     HCab    A    C        0      0        2 
   2   chr2_68510600     HPrz    A    C        0      0        2 
   2   chr2_68510600     ZBoe    A    C        0      0        2 
   2   chr2_68510600     ZGre    A    C        1      2        2 
   2   chr2_68510600     ZHar    A    C        0      0        2 
   2   chr2_68510600   Sample    A    C        0      0        2 
   2   chr2_68513095     AAsi    G    T        0      0        2 
   2   chr2_68513095     AKia    G    T        0      0        2 
   2   chr2_68513095     AOna    G    T        0      0        2 
   2   chr2_68513095     ASom    G    T        0      0        2 
   2   chr2_68513095     HCab    G    T        1      2        2 
   2   chr2_68513095     HPrz    G    T        1      2        2 
   2   chr2_68513095     ZBoe    G    T        0      0        2 
   2   chr2_68513095     ZGre    G    T        0      0        2 
   2   chr2_68513095     ZHar    G    T        0      0        2 
   2   chr2_68513095   Sample    G    T        0      0        2 
   2   chr2_68524939     AAsi    G    T        0      0        2 
   2   chr2_68524939     AKia    G    T        0      0        2 
   2   chr2_68524939     AOna    G    T        0      0        2 
   2   chr2_68524939     ASom    G    T        0      0        2 
   2   chr2_68524939     HCab    G    T        0      0        2 
   2   chr2_68524939     HPrz    G    T        0      0        2 
   2   chr2_68524939     ZBoe    G    T        0      0        2 
   2   chr2_68524939     ZGre    G    T        1      2        2 
   2   chr2_68524939     ZHar    G    T        0      0        2 
   2   chr2_68524939   Sample    G    T        0      0        2 
   2   chr2_68568821     AAsi    A    C        0      0        2 
   2   chr2_68568821     AKia    A    C        0      0        2 
   2   chr2_68568821     AOna    A    C        0      0        2 
   2   chr2_68568821     ASom    A    C        0      0        2 
   2   chr2_68568821     HCab    A    C        1      2        2 
   2   chr2_68568821     HPrz    A    C        1      2        2 
   2   chr2_68568821     ZBoe    A    C        0      0        2 
   2   chr2_68568821     ZGre    A    C        0      0        2 
   2   chr2_68568821     ZHar    A    C        0      0        2 
   2   chr2_68568821   Sample    A    C        0      0        2 
   2   chr2_68585460     AAsi    T    A        0      0        2 
   2   chr2_68585460     AKia    T    A        0      0        2 
   2   chr2_68585460     AOna    T    A        0      0        2 
   2   chr2_68585460     ASom    T    A        0      0        2 
   2   chr2_68585460     HCab    T    A        0      0        2 
   2   chr2_68585460     HPrz    T    A        0      0        2 
   2   chr2_68585460     ZBoe    T    A        1      2        2 
   2   chr2_68585460     ZGre    T    A        0      0        2 
   2   chr2_68585460     ZHar    T    A        0      0        2 
   2   chr2_68585460   Sample    T    A        0      0        2 
   2   chr2_68603151     AAsi    A    C        0      0        2 
   2   chr2_68603151     AKia    A    C        0      0        2 
   2   chr2_68603151     AOna    A    C        0      0        2 
   2   chr2_68603151     ASom    A    C        0      0        2 
   2   chr2_68603151     HCab    A    C        0      0        2 
   2   chr2_68603151     HPrz    A    C        0      0        2 
   2   chr2_68603151     ZBoe    A    C        0      0        2 
   2   chr2_68603151     ZGre    A    C        1      2        2 
   2   chr2_68603151     ZHar    A    C        0      0        2 
   2   chr2_68603151   Sample    A    C        0      0        2 
   2   chr2_68667624     AAsi    A    C        0      0        2 
   2   chr2_68667624     AKia    A    C        0      0        2 
   2   chr2_68667624     AOna    A    C        0      0        2 
   2   chr2_68667624     ASom    A    C        0      0        2 
   2   chr2_68667624     HCab    A    C        1      2        2 
   2   chr2_68667624     HPrz    A    C        1      2        2 
   2   chr2_68667624     ZBoe    A    C        0      0        2 
   2   chr2_68667624     ZGre    A    C        0      0        2 
   2   chr2_68667624     ZHar    A    C        0      0        2 
   2   chr2_68667624   Sample    A    C        0      0        2 
   2   chr2_68677412     AAsi    C    G        0      0        2 
   2   chr2_68677412     AKia    C    G        0      0        2 
   2   chr2_68677412     AOna    C    G        0      0        2 
   2   chr2_68677412     ASom    C    G        0      0        2 
   2   chr2_68677412     HCab    C    G        0      0        2 
   2   chr2_68677412     HPrz    C    G        0      0        2 
   2   chr2_68677412     ZBoe    C    G      0.5      1        2 
   2   chr2_68677412     ZGre    C    G        0      0        2 
   2   chr2_68677412     ZHar    C    G        0      0        2 
   2   chr2_68677412   Sample    C    G        0      0        2 
   2   chr2_68707446     AAsi    A    C        0      0        2 
   2   chr2_68707446     AKia    A    C        0      0        2 
   2   chr2_68707446     AOna    A    C      0.5      1        2 
   2   chr2_68707446     ASom    A    C        0      0        2 
   2   chr2_68707446     HCab    A    C        0      0        2 
   2   chr2_68707446     HPrz    A    C        0      0        2 
   2   chr2_68707446     ZBoe    A    C        0      0        2 
   2   chr2_68707446     ZGre    A    C        0      0        2 
   2   chr2_68707446     ZHar    A    C        0      0        2 
   2   chr2_68707446   Sample    A    C        0      0        2 
   2   chr2_68736929     AAsi    T    A        0      0        2 
   2   chr2_68736929     AKia    T    A        0      0        2 
   2   chr2_68736929     AOna    T    A        0      0        2 
   2   chr2_68736929     ASom    T    A        0      0        2 
   2   chr2_68736929     HCab    T    A        1      2        2 
   2   chr2_68736929     HPrz    T    A        1      2        2 
   2   chr2_68736929     ZBoe    T    A        0      0        2 
   2   chr2_68736929     ZGre    T    A        0      0        2 
   2   chr2_68736929     ZHar    T    A        0      0        2 
   2   chr2_68736929   Sample    T    A        0      0        2 
   2   chr2_68748135     AAsi    C    A        0      0        2 
   2   chr2_68748135     AKia    C    A        0      0        2 
   2   chr2_68748135     AOna    C    A        0      0        2 
   2   chr2_68748135     ASom    C    A        0      0        2 
   2   chr2_68748135     HCab    C    A        0      0        2 
   2   chr2_68748135     HPrz    C    A        0      0        2 
   2   chr2_68748135     ZBoe    C    A        1      2        2 
   2   chr2_68748135     ZGre    C    A        1      2        2 
   2   chr2_68748135     ZHar    C    A        1      2        2 
   2   chr2_68748135   Sample    C    A        0      0        2 
   2   chr2_68798629     AAsi    C    G        0      0        2 
   2   chr2_68798629     AKia    C    G        0      0        2 
   2   chr2_68798629     AOna    C    G        0      0        2 
   2   chr2_68798629     ASom    C    G        0      0        2 
   2   chr2_68798629     HCab    C    G        0      0        2 
   2   chr2_68798629     HPrz    C    G        0      0        2 
   2   chr2_68798629     ZBoe    C    G      0.5      1        2 
   2   chr2_68798629     ZGre    C    G        0      0        2 
   2   chr2_68798629     ZHar    C    G        0      0        2 
   2   chr2_68798629   Sample    C    G        0      0        2 
   2   chr2_68836798     AAsi    G    T        0      0        2 
   2   chr2_68836798     AKia    G    T        0      0        2 
   2   chr2_68836798     AOna    G    T        0      0        2 
   2   chr2_68836798     ASom    G    T        0      0        2 
   2   chr2_68836798     HCab    G    T        0      0        2 
   2   chr2_68836798     HPrz    G    T        0      0        2 
   2   chr2_68836798     ZBoe    G    T        0      0        2 
   2   chr2_68836798     ZGre    G    T        0      0        2 
   2   chr2_68836798     ZHar    G    T        1      2        2 
   2   chr2_68836798   Sample    G    T        0      0        2 
   2   chr2_68891271     AAsi    G    T        0      0        2 
   2   chr2_68891271     AKia    G    T        0      0        2 
   2   chr2_68891271     AOna    G    T        0      0        2 
   2   chr2_68891271     ASom    G    T        0      0        2 
   2   chr2_68891271     HCab    G    T        0      0        2 
   2   chr2_68891271     HPrz    G    T        0      0        2 
   2   chr2_68891271     ZBoe    G    T      0.5      1        2 
   2   chr2_68891271     ZGre    G    T        0      0        2 
   2   chr2_68891271     ZHar    G    T        0      0        2 
   2   chr2_68891271   Sample    G    T        0      0        2 
   2   chr2_68897470     AAsi    T    G        0      0        2 
   2   chr2_68897470     AKia    T    G        0      0        2 
   2   chr2_68897470     AOna    T    G        0      0        2 
   2   chr2_68897470     ASom    T    G        0      0        2 
   2   chr2_68897470     HCab    T    G        0      0        2 
   2   chr2_68897470     HPrz    T    G        0      0        2 
   2   chr2_68897470     ZBoe    T    G        0      0        2 
   2   chr2_68897470     ZGre    T    G        0      0        2 
   2   chr2_68897470     ZHar    T    G        1      2        2 
   2   chr2_68897470   Sample    T    G        0      0        2 
   2   chr2_68912550     AAsi    A    C        0      0        2 
   2   chr2_68912550     AKia    A    C        0      0        2 
   2   chr2_68912550     AOna    A    C        0      0        2 
   2   chr2_68912550     ASom    A    C        0      0        2 
   2   chr2_68912550     HCab    A    C        0      0        2 
   2   chr2_68912550     HPrz    A    C        0      0        2 
   2   chr2_68912550     ZBoe    A    C        1      2        2 
   2   chr2_68912550     ZGre    A    C        0      0        2 
   2   chr2_68912550     ZHar    A    C        0      0        2 
   2   chr2_68912550   Sample    A    C        0      0        2 
   2   chr2_68945796     AAsi    A    C        0      0        2 
   2   chr2_68945796     AKia    A    C        1      2        2 
   2   chr2_68945796     AOna    A    C        0      0        2 
   2   chr2_68945796     ASom    A    C        0      0        2 
   2   chr2_68945796     HCab    A    C        0      0        2 
   2   chr2_68945796     HPrz    A    C        0      0        2 
   2   chr2_68945796     ZBoe    A    C        0      0        2 
   2   chr2_68945796     ZGre    A    C        0      0        2 
   2   chr2_68945796     ZHar    A    C        0      0        2 
   2   chr2_68945796   Sample    A    C        0      0        2 
   2   chr2_68966179     AAsi    T    A        0      0        2 
   2   chr2_68966179     AKia    T    A        0      0        2 
   2   chr2_68966179     AOna    T    A      0.5      1        2 
   2   chr2_68966179     ASom    T    A        0      0        2 
   2   chr2_68966179     HCab    T    A        0      0        2 
   2   chr2_68966179     HPrz    T    A        0      0        2 
   2   chr2_68966179     ZBoe    T    A        0      0        2 
   2   chr2_68966179     ZGre    T    A        0      0        2 
   2   chr2_68966179     ZHar    T    A        0      0        2 
   2   chr2_68966179   Sample    T    A        0      0        2 
   2   chr2_68973441     AAsi    A    T        0      0        2 
   2   chr2_68973441     AKia    A    T        0      0        2 
   2   chr2_68973441     AOna    A    T        0      0        2 
   2   chr2_68973441     ASom    A    T        0      0        2 
   2   chr2_68973441     HCab    A    T        1      2        2 
   2   chr2_68973441     HPrz    A    T        1      2        2 
   2   chr2_68973441     ZBoe    A    T        0      0        2 
   2   chr2_68973441     ZGre    A    T        0      0        2 
   2   chr2_68973441     ZHar    A    T        0      0        2 
   2   chr2_68973441   Sample    A    T        0      0        2 
   2   chr2_69016490     AAsi    C    A        0      0        2 
   2   chr2_69016490     AKia    C    A        0      0        2 
   2   chr2_69016490     AOna    C    A        0      0        2 
   2   chr2_69016490     ASom    C    A        0      0        2 
   2   chr2_69016490     HCab    C    A        0      0        2 
   2   chr2_69016490     HPrz    C    A        0      0        2 
   2   chr2_69016490     ZBoe    C    A        0      0        2 
   2   chr2_69016490     ZGre    C    A        0      0        2 
   2   chr2_69016490     ZHar    C    A      0.5      1        2 
   2   chr2_69016490   Sample    C    A        0      0        2 
   2   chr2_69028328     AAsi    G    T        0      0        2 
   2   chr2_69028328     AKia    G    T        0      0        2 
   2   chr2_69028328     AOna    G    T        0      0        2 
   2   chr2_69028328     ASom    G    T        0      0        2 
   2   chr2_69028328     HCab    G    T        1      2        2 
   2   chr2_69028328     HPrz    G    T        1      2        2 
   2   chr2_69028328     ZBoe    G    T        0      0        2 
   2   chr2_69028328     ZGre    G    T        0      0        2 
   2   chr2_69028328     ZHar    G    T        0      0        2 
   2   chr2_69028328   Sample    G    T        0      0        2 
   2   chr2_69037308     AAsi    A    C        1      2        2 
   2   chr2_69037308     AKia    A    C        1      2        2 
   2   chr2_69037308     AOna    A    C        1      2        2 
   2   chr2_69037308     ASom    A    C        1      2        2 
   2   chr2_69037308     HCab    A    C        0      0        2 
   2   chr2_69037308     HPrz    A    C        0      0        2 
   2   chr2_69037308     ZBoe    A    C        0      0        2 
   2   chr2_69037308     ZGre    A    C        0      0        2 
   2   chr2_69037308     ZHar    A    C        0      0        2 
   2   chr2_69037308   Sample    A    C        1      2        2 
   2   chr2_69072196     AAsi    T    G        0      0        2 
   2   chr2_69072196     AKia    T    G        0      0        2 
   2   chr2_69072196     AOna    T    G        0      0        2 
   2   chr2_69072196     ASom    T    G        0      0        2 
   2   chr2_69072196     HCab    T    G        1      2        2 
   2   chr2_69072196     HPrz    T    G        1      2        2 
   2   chr2_69072196     ZBoe    T    G        0      0        2 
   2   chr2_69072196     ZGre    T    G        0      0        2 
   2   chr2_69072196     ZHar    T    G        0      0        2 
   2   chr2_69072196   Sample    T    G        0      0        2 
   2   chr2_69085610     AAsi    C    A        0      0        2 
   2   chr2_69085610     AKia    C    A        0      0        2 
   2   chr2_69085610     AOna    C    A      0.5      1        2 
   2   chr2_69085610     ASom    C    A        0      0        2 
   2   chr2_69085610     HCab    C    A        0      0        2 
   2   chr2_69085610     HPrz    C    A        0      0        2 
   2   chr2_69085610     ZBoe    C    A        0      0        2 
   2   chr2_69085610     ZGre    C    A        0      0        2 
   2   chr2_69085610     ZHar    C    A        0      0        2 
   2   chr2_69085610   Sample    C    A        0      0        2 
   2   chr2_69099033     AAsi    C    G        0      0        2 
   2   chr2_69099033     AKia    C    G        0      0        2 
   2   chr2_69099033     AOna    C    G        0      0        2 
   2   chr2_69099033     ASom    C    G        0      0        2 
   2   chr2_69099033     HCab    C    G        0      0        2 
   2   chr2_69099033     HPrz    C    G        0      0        2 
   2   chr2_69099033     ZBoe    C    G        0      0        2 
   2   chr2_69099033     ZGre    C    G        1      2        2 
   2   chr2_69099033     ZHar    C    G        0      0        2 
   2   chr2_69099033   Sample    C    G        0      0        2 
   2   chr2_69151789     AAsi    T    G        0      0        2 
   2   chr2_69151789     AKia    T    G        0      0        2 
   2   chr2_69151789     AOna    T    G        0      0        2 
   2   chr2_69151789     ASom    T    G        0      0        2 
   2   chr2_69151789     HCab    T    G        0      0        2 
   2   chr2_69151789     HPrz    T    G        0      0        2 
   2   chr2_69151789     ZBoe    T    G      0.5      1        2 
   2   chr2_69151789     ZGre    T    G        0      0        2 
   2   chr2_69151789     ZHar    T    G        0      0        2 
   2   chr2_69151789   Sample    T    G        0      0        2 
   2   chr2_69170846     AAsi    G    T        0      0        2 
   2   chr2_69170846     AKia    G    T        0      0        2 
   2   chr2_69170846     AOna    G    T        0      0        2 
   2   chr2_69170846     ASom    G    T        0      0        2 
   2   chr2_69170846     HCab    G    T      0.5      1        2 
   2   chr2_69170846     HPrz    G    T        0      0        2 
   2   chr2_69170846     ZBoe    G    T        0      0        2 
   2   chr2_69170846     ZGre    G    T        0      0        2 
   2   chr2_69170846     ZHar    G    T        0      0        2 
   2   chr2_69170846   Sample    G    T        0      0        2 
   2   chr2_69219677     AAsi    T    G      0.5      1        2 
   2   chr2_69219677     AKia    T    G        0      0        2 
   2   chr2_69219677     AOna    T    G        0      0        2 
   2   chr2_69219677     ASom    T    G        0      0        2 
   2   chr2_69219677     HCab    T    G        0      0        2 
   2   chr2_69219677     HPrz    T    G        0      0        2 
   2   chr2_69219677     ZBoe    T    G        0      0        2 
   2   chr2_69219677     ZGre    T    G        0      0        2 
   2   chr2_69219677     ZHar    T    G        0      0        2 
   2   chr2_69219677   Sample    T    G        0      0        2 
   2   chr2_69239532     AAsi    G    T        0      0        2 
   2   chr2_69239532     AKia    G    T        0      0        2 
   2   chr2_69239532     AOna    G    T      0.5      1        2 
   2   chr2_69239532     ASom    G    T        0      0        2 
   2   chr2_69239532     HCab    G    T        0      0        2 
   2   chr2_69239532     HPrz    G    T        0      0        2 
   2   chr2_69239532     ZBoe    G    T        0      0        2 
   2   chr2_69239532     ZGre    G    T        0      0        2 
   2   chr2_69239532     ZHar    G    T        0      0        2 
   2   chr2_69239532   Sample    G    T        0      0        2 
   2   chr2_69274229     AAsi    C    A        0      0        2 
   2   chr2_69274229     AKia    C    A        1      2        2 
   2   chr2_69274229     AOna    C    A        0      0        2 
   2   chr2_69274229     ASom    C    A        0      0        2 
   2   chr2_69274229     HCab    C    A        0      0        2 
   2   chr2_69274229     HPrz    C    A        0      0        2 
   2   chr2_69274229     ZBoe    C    A        0      0        2 
   2   chr2_69274229     ZGre    C    A        0      0        2 
   2   chr2_69274229     ZHar    C    A        0      0        2 
   2   chr2_69274229   Sample    C    A        0      0        2 
   2   chr2_69291428     AAsi    G    T        1      2        2 
   2   chr2_69291428     AKia    G    T        0      0        2 
   2   chr2_69291428     AOna    G    T        0      0        2 
   2   chr2_69291428     ASom    G    T        1      2        2 
   2   chr2_69291428     HCab    G    T        0      0        2 
   2   chr2_69291428     HPrz    G    T        0      0        2 
   2   chr2_69291428     ZBoe    G    T        0      0        2 
   2   chr2_69291428     ZGre    G    T        0      0        2 
   2   chr2_69291428     ZHar    G    T        0      0        2 
   2   chr2_69291428   Sample    G    T        1      2        2 
   2   chr2_69292569     AAsi    C    G        0      0        2 
   2   chr2_69292569     AKia    C    G        0      0        2 
   2   chr2_69292569     AOna    C    G        0      0        2 
   2   chr2_69292569     ASom    C    G        0      0        2 
   2   chr2_69292569     HCab    C    G        0      0        2 
   2   chr2_69292569     HPrz    C    G        0      0        2 
   2   chr2_69292569     ZBoe    C    G        1      2        2 
   2   chr2_69292569     ZGre    C    G        0      0        2 
   2   chr2_69292569     ZHar    C    G        0      0        2 
   2   chr2_69292569   Sample    C    G        0      0        2 
   2   chr2_69341683     AAsi    C    A        0      0        2 
   2   chr2_69341683     AKia    C    A        0      0        2 
   2   chr2_69341683     AOna    C    A        0      0        2 
   2   chr2_69341683     ASom    C    A        0      0        2 
   2   chr2_69341683     HCab    C    A        0      0        2 
   2   chr2_69341683     HPrz    C    A        0      0        2 
   2   chr2_69341683     ZBoe    C    A        1      2        2 
   2   chr2_69341683     ZGre    C    A        0      0        2 
   2   chr2_69341683     ZHar    C    A        0      0        2 
   2   chr2_69341683   Sample    C    A        0      0        2 
   2   chr2_69361715     AAsi    A    T        0      0        2 
   2   chr2_69361715     AKia    A    T        0      0        2 
   2   chr2_69361715     AOna    A    T        0      0        2 
   2   chr2_69361715     ASom    A    T        0      0        2 
   2   chr2_69361715     HCab    A    T        1      2        2 
   2   chr2_69361715     HPrz    A    T        1      2        2 
   2   chr2_69361715     ZBoe    A    T        0      0        2 
   2   chr2_69361715     ZGre    A    T        0      0        2 
   2   chr2_69361715     ZHar    A    T        0      0        2 
   2   chr2_69361715   Sample    A    T        0      0        2 
   2   chr2_69399216     AAsi    G    C        0      0        2 
   2   chr2_69399216     AKia    G    C        0      0        2 
   2   chr2_69399216     AOna    G    C        0      0        2 
   2   chr2_69399216     ASom    G    C        0      0        2 
   2   chr2_69399216     HCab    G    C        1      2        2 
   2   chr2_69399216     HPrz    G    C        1      2        2 
   2   chr2_69399216     ZBoe    G    C        0      0        2 
   2   chr2_69399216     ZGre    G    C        0      0        2 
   2   chr2_69399216     ZHar    G    C        0      0        2 
   2   chr2_69399216   Sample    G    C        0      0        2 
   2   chr2_69438334     AAsi    C    A        0      0        2 
   2   chr2_69438334     AKia    C    A        0      0        2 
   2   chr2_69438334     AOna    C    A        0      0        2 
   2   chr2_69438334     ASom    C    A        0      0        2 
   2   chr2_69438334     HCab    C    A        0      0        2 
   2   chr2_69438334     HPrz    C    A        0      0        2 
   2   chr2_69438334     ZBoe    C    A        0      0        2 
   2   chr2_69438334     ZGre    C    A        1      2        2 
   2   chr2_69438334     ZHar    C    A        0      0        2 
   2   chr2_69438334   Sample    C    A        0      0        2 
   2   chr2_69488330     AAsi    G    C        0      0        2 
   2   chr2_69488330     AKia    G    C      0.5      1        2 
   2   chr2_69488330     AOna    G    C        0      0        2 
   2   chr2_69488330     ASom    G    C        0      0        2 
   2   chr2_69488330     HCab    G    C        0      0        2 
   2   chr2_69488330     HPrz    G    C        0      0        2 
   2   chr2_69488330     ZBoe    G    C        0      0        2 
   2   chr2_69488330     ZGre    G    C        0      0        2 
   2   chr2_69488330     ZHar    G    C        0      0        2 
   2   chr2_69488330   Sample    G    C        0      0        2 
   2   chr2_69503734     AAsi    A    T        0      0        2 
   2   chr2_69503734     AKia    A    T      0.5      1        2 
   2   chr2_69503734     AOna    A    T        0      0        2 
   2   chr2_69503734     ASom    A    T        0      0        2 
   2   chr2_69503734     HCab    A    T        0      0        2 
   2   chr2_69503734     HPrz    A    T        0      0        2 
   2   chr2_69503734     ZBoe    A    T        0      0        2 
   2   chr2_69503734     ZGre    A    T        0      0        2 
   2   chr2_69503734     ZHar    A    T        0      0        2 
   2   chr2_69503734   Sample    A    T        0      0        2 
   2   chr2_69508295     AAsi    T    A        0      0        2 
   2   chr2_69508295     AKia    T    A        0      0        2 
   2   chr2_69508295     AOna    T    A        0      0        2 
   2   chr2_69508295     ASom    T    A        0      0        2 
   2   chr2_69508295     HCab    T    A        0      0        2 
   2   chr2_69508295     HPrz    T    A        0      0        2 
   2   chr2_69508295     ZBoe    T    A        0      0        2 
   2   chr2_69508295     ZGre    T    A      0.5      1        2 
   2   chr2_69508295     ZHar    T    A        0      0        2 
   2   chr2_69508295   Sample    T    A        0      0        2 
   2   chr2_69525428     AAsi    C    G        0      0        2 
   2   chr2_69525428     AKia    C    G        0      0        2 
   2   chr2_69525428     AOna    C    G        1      2        2 
   2   chr2_69525428     ASom    C    G        0      0        2 
   2   chr2_69525428     HCab    C    G        0      0        2 
   2   chr2_69525428     HPrz    C    G        0      0        2 
   2   chr2_69525428     ZBoe    C    G        0      0        2 
   2   chr2_69525428     ZGre    C    G        0      0        2 
   2   chr2_69525428     ZHar    C    G        0      0        2 
   2   chr2_69525428   Sample    C    G        0      0        2 
   2   chr2_69536924     AAsi    A    C        0      0        2 
   2   chr2_69536924     AKia    A    C        0      0        2 
   2   chr2_69536924     AOna    A    C      0.5      1        2 
   2   chr2_69536924     ASom    A    C        0      0        2 
   2   chr2_69536924     HCab    A    C        0      0        2 
   2   chr2_69536924     HPrz    A    C        0      0        2 
   2   chr2_69536924     ZBoe    A    C        0      0        2 
   2   chr2_69536924     ZGre    A    C        0      0        2 
   2   chr2_69536924     ZHar    A    C        0      0        2 
   2   chr2_69536924   Sample    A    C        0      0        2 
   2   chr2_69616348     AAsi    G    C        0      0        2 
   2   chr2_69616348     AKia    G    C        0      0        2 
   2   chr2_69616348     AOna    G    C        0      0        2 
   2   chr2_69616348     ASom    G    C        0      0        2 
   2   chr2_69616348     HCab    G    C        0      0        2 
   2   chr2_69616348     HPrz    G    C      0.5      1        2 
   2   chr2_69616348     ZBoe    G    C        0      0        2 
   2   chr2_69616348     ZGre    G    C        0      0        2 
   2   chr2_69616348     ZHar    G    C        0      0        2 
   2   chr2_69616348   Sample    G    C        0      0        2 
   2   chr2_69619793     AAsi    G    T        0      0        2 
   2   chr2_69619793     AKia    G    T        0      0        2 
   2   chr2_69619793     AOna    G    T        0      0        2 
   2   chr2_69619793     ASom    G    T        0      0        2 
   2   chr2_69619793     HCab    G    T        0      0        2 
   2   chr2_69619793     HPrz    G    T        0      0        2 
   2   chr2_69619793     ZBoe    G    T        0      0        2 
   2   chr2_69619793     ZGre    G    T        0      0        2 
   2   chr2_69619793     ZHar    G    T        1      2        2 
   2   chr2_69619793   Sample    G    T        0      0        2 
   2   chr2_69626498     AAsi    G    C        0      0        2 
   2   chr2_69626498     AKia    G    C        0      0        2 
   2   chr2_69626498     AOna    G    C        0      0        2 
   2   chr2_69626498     ASom    G    C        0      0        2 
   2   chr2_69626498     HCab    G    C        1      2        2 
   2   chr2_69626498     HPrz    G    C        1      2        2 
   2   chr2_69626498     ZBoe    G    C        0      0        2 
   2   chr2_69626498     ZGre    G    C        0      0        2 
   2   chr2_69626498     ZHar    G    C        0      0        2 
   2   chr2_69626498   Sample    G    C        0      0        2 
   2   chr2_69638265     AAsi    T    G        0      0        2 
   2   chr2_69638265     AKia    T    G        0      0        2 
   2   chr2_69638265     AOna    T    G        0      0        2 
   2   chr2_69638265     ASom    T    G        0      0        2 
   2   chr2_69638265     HCab    T    G        1      2        2 
   2   chr2_69638265     HPrz    T    G        1      2        2 
   2   chr2_69638265     ZBoe    T    G        0      0        2 
   2   chr2_69638265     ZGre    T    G        0      0        2 
   2   chr2_69638265     ZHar    T    G        0      0        2 
   2   chr2_69638265   Sample    T    G        0      0        2 
   2   chr2_69692807     AAsi    T    G        0      0        2 
   2   chr2_69692807     AKia    T    G        0      0        2 
   2   chr2_69692807     AOna    T    G        0      0        2 
   2   chr2_69692807     ASom    T    G        0      0        2 
   2   chr2_69692807     HCab    T    G        0      0        2 
   2   chr2_69692807     HPrz    T    G        0      0        2 
   2   chr2_69692807     ZBoe    T    G        0      0        2 
   2   chr2_69692807     ZGre    T    G        1      2        2 
   2   chr2_69692807     ZHar    T    G        0      0        2 
   2   chr2_69692807   Sample    T    G        0      0        2 
   2   chr2_69692915     AAsi    C    A        0      0        2 
   2   chr2_69692915     AKia    C    A        0      0        2 
   2   chr2_69692915     AOna    C    A        0      0        2 
   2   chr2_69692915     ASom    C    A        0      0        2 
   2   chr2_69692915     HCab    C    A        1      2        2 
   2   chr2_69692915     HPrz    C    A        1      2        2 
   2   chr2_69692915     ZBoe    C    A        0      0        2 
   2   chr2_69692915     ZGre    C    A        0      0        2 
   2   chr2_69692915     ZHar    C    A        0      0        2 
   2   chr2_69692915   Sample    C    A        0      0        2 
   2   chr2_69697960     AAsi    T    G        0      0        2 
   2   chr2_69697960     AKia    T    G        0      0        2 
   2   chr2_69697960     AOna    T    G        0      0        2 
   2   chr2_69697960     ASom    T    G        0      0        2 
   2   chr2_69697960     HCab    T    G        1      2        2 
   2   chr2_69697960     HPrz    T    G        0      0        2 
   2   chr2_69697960     ZBoe    T    G        0      0        2 
   2   chr2_69697960     ZGre    T    G        0      0        2 
   2   chr2_69697960     ZHar    T    G        0      0        2 
   2   chr2_69697960   Sample    T    G        0      0        2 
   2   chr2_69731561     AAsi    C    G        0      0        2 
   2   chr2_69731561     AKia    C    G        0      0        2 
   2   chr2_69731561     AOna    C    G        0      0        2 
   2   chr2_69731561     ASom    C    G        0      0        2 
   2   chr2_69731561     HCab    C    G        0      0        2 
   2   chr2_69731561     HPrz    C    G        0      0        2 
   2   chr2_69731561     ZBoe    C    G        1      2        2 
   2   chr2_69731561     ZGre    C    G        1      2        2 
   2   chr2_69731561     ZHar    C    G        1      2        2 
   2   chr2_69731561   Sample    C    G        0      0        2 
   2   chr2_69735874     AAsi    T    G        0      0        2 
   2   chr2_69735874     AKia    T    G        0      0        2 
   2   chr2_69735874     AOna    T    G        0      0        2 
   2   chr2_69735874     ASom    T    G        0      0        2 
   2   chr2_69735874     HCab    T    G        0      0        2 
   2   chr2_69735874     HPrz    T    G        0      0        2 
   2   chr2_69735874     ZBoe    T    G        1      2        2 
   2   chr2_69735874     ZGre    T    G        1      2        2 
   2   chr2_69735874     ZHar    T    G        1      2        2 
   2   chr2_69735874   Sample    T    G        0      0        2 
   2   chr2_69744815     AAsi    C    A        0      0        2 
   2   chr2_69744815     AKia    C    A      0.5      1        2 
   2   chr2_69744815     AOna    C    A        0      0        2 
   2   chr2_69744815     ASom    C    A        0      0        2 
   2   chr2_69744815     HCab    C    A        0      0        2 
   2   chr2_69744815     HPrz    C    A        0      0        2 
   2   chr2_69744815     ZBoe    C    A        0      0        2 
   2   chr2_69744815     ZGre    C    A        0      0        2 
   2   chr2_69744815     ZHar    C    A        0      0        2 
   2   chr2_69744815   Sample    C    A        0      0        2 
   2   chr2_69754877     AAsi    A    C        0      0        2 
   2   chr2_69754877     AKia    A    C        0      0        2 
   2   chr2_69754877     AOna    A    C        0      0        2 
   2   chr2_69754877     ASom    A    C        0      0        2 
   2   chr2_69754877     HCab    A    C        1      2        2 
   2   chr2_69754877     HPrz    A    C        1      2        2 
   2   chr2_69754877     ZBoe    A    C        0      0        2 
   2   chr2_69754877     ZGre    A    C        0      0        2 
   2   chr2_69754877     ZHar    A    C        0      0        2 
   2   chr2_69754877   Sample    A    C        0      0        2 
   2   chr2_69760700     AAsi    A    C        0      0        2 
   2   chr2_69760700     AKia    A    C        0      0        2 
   2   chr2_69760700     AOna    A    C        0      0        2 
   2   chr2_69760700     ASom    A    C        0      0        2 
   2   chr2_69760700     HCab    A    C        0      0        2 
   2   chr2_69760700     HPrz    A    C        0      0        2 
   2   chr2_69760700     ZBoe    A    C        0      0        2 
   2   chr2_69760700     ZGre    A    C        1      2        2 
   2   chr2_69760700     ZHar    A    C        0      0        2 
   2   chr2_69760700   Sample    A    C        0      0        2 
   2   chr2_69767567     AAsi    A    T        0      0        2 
   2   chr2_69767567     AKia    A    T        0      0        2 
   2   chr2_69767567     AOna    A    T        0      0        2 
   2   chr2_69767567     ASom    A    T        0      0        2 
   2   chr2_69767567     HCab    A    T      0.5      1        2 
   2   chr2_69767567     HPrz    A    T      0.5      1        2 
   2   chr2_69767567     ZBoe    A    T        0      0        2 
   2   chr2_69767567     ZGre    A    T        0      0        2 
   2   chr2_69767567     ZHar    A    T        0      0        2 
   2   chr2_69767567   Sample    A    T        0      0        2 
   2   chr2_69778087     AAsi    T    A        0      0        2 
   2   chr2_69778087     AKia    T    A        0      0        2 
   2   chr2_69778087     AOna    T    A        0      0        2 
   2   chr2_69778087     ASom    T    A        0      0        2 
   2   chr2_69778087     HCab    T    A        0      0        2 
   2   chr2_69778087     HPrz    T    A        0      0        2 
   2   chr2_69778087     ZBoe    T    A        0      0        2 
   2   chr2_69778087     ZGre    T    A        1      2        2 
   2   chr2_69778087     ZHar    T    A        0      0        2 
   2   chr2_69778087   Sample    T    A        0      0        2 
   2   chr2_69796677     AAsi    G    T        0      0        2 
   2   chr2_69796677     AKia    G    T        0      0        2 
   2   chr2_69796677     AOna    G    T        0      0        2 
   2   chr2_69796677     ASom    G    T        0      0        2 
   2   chr2_69796677     HCab    G    T        0      0        2 
   2   chr2_69796677     HPrz    G    T        0      0        2 
   2   chr2_69796677     ZBoe    G    T        0      0        2 
   2   chr2_69796677     ZGre    G    T      0.5      1        2 
   2   chr2_69796677     ZHar    G    T        0      0        2 
   2   chr2_69796677   Sample    G    T        0      0        2 
   2   chr2_69837021     AAsi    T    A        0      0        2 
   2   chr2_69837021     AKia    T    A      0.5      1        2 
   2   chr2_69837021     AOna    T    A        0      0        2 
   2   chr2_69837021     ASom    T    A        0      0        2 
   2   chr2_69837021     HCab    T    A        0      0        2 
   2   chr2_69837021     HPrz    T    A        0      0        2 
   2   chr2_69837021     ZBoe    T    A        0      0        2 
   2   chr2_69837021     ZGre    T    A        0      0        2 
   2   chr2_69837021     ZHar    T    A        0      0        2 
   2   chr2_69837021   Sample    T    A        0      0        2 
   2   chr2_69837856     AAsi    G    C        0      0        2 
   2   chr2_69837856     AKia    G    C        1      2        2 
   2   chr2_69837856     AOna    G    C      0.5      1        2 
   2   chr2_69837856     ASom    G    C        0      0        2 
   2   chr2_69837856     HCab    G    C        0      0        2 
   2   chr2_69837856     HPrz    G    C        0      0        2 
   2   chr2_69837856     ZBoe    G    C        0      0        2 
   2   chr2_69837856     ZGre    G    C        0      0        2 
   2   chr2_69837856     ZHar    G    C        0      0        2 
   2   chr2_69837856   Sample    G    C        0      0        2 
   2   chr2_69853247     AAsi    T    A        0      0        2 
   2   chr2_69853247     AKia    T    A        0      0        2 
   2   chr2_69853247     AOna    T    A        0      0        2 
   2   chr2_69853247     ASom    T    A        0      0        2 
   2   chr2_69853247     HCab    T    A        0      0        2 
   2   chr2_69853247     HPrz    T    A        0      0        2 
   2   chr2_69853247     ZBoe    T    A        0      0        2 
   2   chr2_69853247     ZGre    T    A        0      0        2 
   2   chr2_69853247     ZHar    T    A        1      2        2 
   2   chr2_69853247   Sample    T    A        0      0        2 
   2   chr2_69877250     AAsi    G    C        0      0        2 
   2   chr2_69877250     AKia    G    C        1      2        2 
   2   chr2_69877250     AOna    G    C      0.5      1        2 
   2   chr2_69877250     ASom    G    C        0      0        2 
   2   chr2_69877250     HCab    G    C        0      0        2 
   2   chr2_69877250     HPrz    G    C        0      0        2 
   2   chr2_69877250     ZBoe    G    C        1      2        2 
   2   chr2_69877250     ZGre    G    C        1      2        2 
   2   chr2_69877250     ZHar    G    C        1      2        2 
   2   chr2_69877250   Sample    G    C        0      0        2 
   2   chr2_69908705     AAsi    A    C        0      0        2 
   2   chr2_69908705     AKia    A    C        0      0        2 
   2   chr2_69908705     AOna    A    C        0      0        2 
   2   chr2_69908705     ASom    A    C        0      0        2 
   2   chr2_69908705     HCab    A    C        0      0        2 
   2   chr2_69908705     HPrz    A    C        0      0        2 
   2   chr2_69908705     ZBoe    A    C        0      0        2 
   2   chr2_69908705     ZGre    A    C        0      0        2 
   2   chr2_69908705     ZHar    A    C        1      2        2 
   2   chr2_69908705   Sample    A    C        0      0        2 
   2   chr2_69909353     AAsi    G    T        0      0        2 
   2   chr2_69909353     AKia    G    T        0      0        2 
   2   chr2_69909353     AOna    G    T      0.5      1        2 
   2   chr2_69909353     ASom    G    T        0      0        2 
   2   chr2_69909353     HCab    G    T        0      0        2 
   2   chr2_69909353     HPrz    G    T        0      0        2 
   2   chr2_69909353     ZBoe    G    T        0      0        2 
   2   chr2_69909353     ZGre    G    T        0      0        2 
   2   chr2_69909353     ZHar    G    T        0      0        2 
   2   chr2_69909353   Sample    G    T        0      0        2 
   2   chr2_69927103     AAsi    T    A        0      0        2 
   2   chr2_69927103     AKia    T    A        0      0        2 
   2   chr2_69927103     AOna    T    A      0.5      1        2 
   2   chr2_69927103     ASom    T    A        0      0        2 
   2   chr2_69927103     HCab    T    A        0      0        2 
   2   chr2_69927103     HPrz    T    A        0      0        2 
   2   chr2_69927103     ZBoe    T    A        0      0        2 
   2   chr2_69927103     ZGre    T    A        0      0        2 
   2   chr2_69927103     ZHar    T    A        0      0        2 
   2   chr2_69927103   Sample    T    A        0      0        2 
   2   chr2_69946857     AAsi    G    T        0      0        2 
   2   chr2_69946857     AKia    G    T        0      0        2 
   2   chr2_69946857     AOna    G    T        0      0        2 
   2   chr2_69946857     ASom    G    T        0      0        2 
   2   chr2_69946857     HCab    G    T        1      2        2 
   2   chr2_69946857     HPrz    G    T        1      2        2 
   2   chr2_69946857     ZBoe    G    T        0      0        2 
   2   chr2_69946857     ZGre    G    T        0      0        2 
   2   chr2_69946857     ZHar    G    T        0      0        2 
   2   chr2_69946857   Sample    G    T        0      0        2 
   2   chr2_69962988     AAsi    G    T        0      0        2 
   2   chr2_69962988     AKia    G    T        0      0        2 
   2   chr2_69962988     AOna    G    T        0      0        2 
   2   chr2_69962988     ASom    G    T        0      0        2 
   2   chr2_69962988     HCab    G    T      0.5      1        2 
   2   chr2_69962988     HPrz    G    T      0.5      1        2 
   2   chr2_69962988     ZBoe    G    T        0      0        2 
   2   chr2_69962988     ZGre    G    T        0      0        2 
   2   chr2_69962988     ZHar    G    T        0      0        2 
   2   chr2_69962988   Sample    G    T        0      0        2 
   2   chr2_69980220     AAsi    A    C        0      0        2 
   2   chr2_69980220     AKia    A    C      0.5      1        2 
   2   chr2_69980220     AOna    A    C        0      0        2 
   2   chr2_69980220     ASom    A    C        0      0        2 
   2   chr2_69980220     HCab    A    C        0      0        2 
   2   chr2_69980220     HPrz    A    C        0      0        2 
   2   chr2_69980220     ZBoe    A    C        0      0        2 
   2   chr2_69980220     ZGre    A    C        0      0        2 
   2   chr2_69980220     ZHar    A    C        0      0        2 
   2   chr2_69980220   Sample    A    C        0      0        2 
   2   chr2_70001394     AAsi    C    G        0      0        2 
   2   chr2_70001394     AKia    C    G        0      0        2 
   2   chr2_70001394     AOna    C    G        0      0        2 
   2   chr2_70001394     ASom    C    G        0      0        2 
   2   chr2_70001394     HCab    C    G      0.5      1        2 
   2   chr2_70001394     HPrz    C    G      0.5      1        2 
   2   chr2_70001394     ZBoe    C    G        0      0        2 
   2   chr2_70001394     ZGre    C    G        0      0        2 
   2   chr2_70001394     ZHar    C    G        0      0        2 
   2   chr2_70001394   Sample    C    G        0      0        2 
   2   chr2_70039865     AAsi    G    T        0      0        2 
   2   chr2_70039865     AKia    G    T        0      0        2 
   2   chr2_70039865     AOna    G    T        0      0        2 
   2   chr2_70039865     ASom    G    T        0      0        2 
   2   chr2_70039865     HCab    G    T        0      0        2 
   2   chr2_70039865     HPrz    G    T        0      0        2 
   2   chr2_70039865     ZBoe    G    T        0      0        2 
   2   chr2_70039865     ZGre    G    T        0      0        2 
   2   chr2_70039865     ZHar    G    T        1      2        2 
   2   chr2_70039865   Sample    G    T        0      0        2 
   2   chr2_70042891     AAsi    G    C        0      0        2 
   2   chr2_70042891     AKia    G    C        0      0        2 
   2   chr2_70042891     AOna    G    C        0      0        2 
   2   chr2_70042891     ASom    G    C        0      0        2 
   2   chr2_70042891     HCab    G    C        1      2        2 
   2   chr2_70042891     HPrz    G    C        1      2        2 
   2   chr2_70042891     ZBoe    G    C        0      0        2 
   2   chr2_70042891     ZGre    G    C        0      0        2 
   2   chr2_70042891     ZHar    G    C        0      0        2 
   2   chr2_70042891   Sample    G    C        0      0        2 
   2   chr2_70071734     AAsi    A    T        0      0        2 
   2   chr2_70071734     AKia    A    T        1      2        2 
   2   chr2_70071734     AOna    A    T        0      0        2 
   2   chr2_70071734     ASom    A    T        0      0        2 
   2   chr2_70071734     HCab    A    T        0      0        2 
   2   chr2_70071734     HPrz    A    T        0      0        2 
   2   chr2_70071734     ZBoe    A    T        0      0        2 
   2   chr2_70071734     ZGre    A    T        0      0        2 
   2   chr2_70071734     ZHar    A    T        0      0        2 
   2   chr2_70071734   Sample    A    T        0      0        2 
   2   chr2_70097361     AAsi    C    G        0      0        2 
   2   chr2_70097361     AKia    C    G        1      2        2 
   2   chr2_70097361     AOna    C    G        0      0        2 
   2   chr2_70097361     ASom    C    G        0      0        2 
   2   chr2_70097361     HCab    C    G        0      0        2 
   2   chr2_70097361     HPrz    C    G        0      0        2 
   2   chr2_70097361     ZBoe    C    G        0      0        2 
   2   chr2_70097361     ZGre    C    G        0      0        2 
   2   chr2_70097361     ZHar    C    G        0      0        2 
   2   chr2_70097361   Sample    C    G        0      0        2 
   2   chr2_70102987     AAsi    G    C        0      0        2 
   2   chr2_70102987     AKia    G    C        0      0        2 
   2   chr2_70102987     AOna    G    C        0      0        2 
   2   chr2_70102987     ASom    G    C        0      0        2 
   2   chr2_70102987     HCab    G    C        0      0        2 
   2   chr2_70102987     HPrz    G    C        0      0        2 
   2   chr2_70102987     ZBoe    G    C        0      0        2 
   2   chr2_70102987     ZGre    G    C        1      2        2 
   2   chr2_70102987     ZHar    G    C        0      0        2 
   2   chr2_70102987   Sample    G    C        0      0        2 
   2   chr2_70122319     AAsi    A    C        0      0        2 
   2   chr2_70122319     AKia    A    C        0      0        2 
   2   chr2_70122319     AOna    A    C        0      0        2 
   2   chr2_70122319     ASom    A    C        0      0        2 
   2   chr2_70122319     HCab    A    C        1      2        2 
   2   chr2_70122319     HPrz    A    C        1      2        2 
   2   chr2_70122319     ZBoe    A    C        0      0        2 
   2   chr2_70122319     ZGre    A    C        0      0        2 
   2   chr2_70122319     ZHar    A    C        0      0        2 
   2   chr2_70122319   Sample    A    C        0      0        2 
   2   chr2_70123996     AAsi    A    T        0      0        2 
   2   chr2_70123996     AKia    A    T        0      0        2 
   2   chr2_70123996     AOna    A    T        0      0        2 
   2   chr2_70123996     ASom    A    T        0      0        2 
   2   chr2_70123996     HCab    A    T        0      0        2 
   2   chr2_70123996     HPrz    A    T      0.5      1        2 
   2   chr2_70123996     ZBoe    A    T        0      0        2 
   2   chr2_70123996     ZGre    A    T        0      0        2 
   2   chr2_70123996     ZHar    A    T        0      0        2 
   2   chr2_70123996   Sample    A    T        0      0        2 
   2   chr2_70125648     AAsi    T    G        0      0        2 
   2   chr2_70125648     AKia    T    G        0      0        2 
   2   chr2_70125648     AOna    T    G        0      0        2 
   2   chr2_70125648     ASom    T    G      0.5      1        2 
   2   chr2_70125648     HCab    T    G        0      0        2 
   2   chr2_70125648     HPrz    T    G        0      0        2 
   2   chr2_70125648     ZBoe    T    G        0      0        2 
   2   chr2_70125648     ZGre    T    G        0      0        2 
   2   chr2_70125648     ZHar    T    G        0      0        2 
   2   chr2_70125648   Sample    T    G        0      0        2 
   2   chr2_70191975     AAsi    G    C        0      0        2 
   2   chr2_70191975     AKia    G    C        0      0        2 
   2   chr2_70191975     AOna    G    C        0      0        2 
   2   chr2_70191975     ASom    G    C        1      2        2 
   2   chr2_70191975     HCab    G    C        0      0        2 
   2   chr2_70191975     HPrz    G    C        0      0        2 
   2   chr2_70191975     ZBoe    G    C        0      0        2 
   2   chr2_70191975     ZGre    G    C        0      0        2 
   2   chr2_70191975     ZHar    G    C        0      0        2 
   2   chr2_70191975   Sample    G    C        0      0        2 
   2   chr2_70193853     AAsi    A    C        0      0        2 
   2   chr2_70193853     AKia    A    C        0      0        2 
   2   chr2_70193853     AOna    A    C        0      0        2 
   2   chr2_70193853     ASom    A    C        0      0        2 
   2   chr2_70193853     HCab    A    C        0      0        2 
   2   chr2_70193853     HPrz    A    C      0.5      1        2 
   2   chr2_70193853     ZBoe    A    C        0      0        2 
   2   chr2_70193853     ZGre    A    C        0      0        2 
   2   chr2_70193853     ZHar    A    C        0      0        2 
   2   chr2_70193853   Sample    A    C        0      0        2 
   2   chr2_70212247     AAsi    C    G        0      0        2 
   2   chr2_70212247     AKia    C    G      0.5      1        2 
   2   chr2_70212247     AOna    C    G        0      0        2 
   2   chr2_70212247     ASom    C    G        0      0        2 
   2   chr2_70212247     HCab    C    G        0      0        2 
   2   chr2_70212247     HPrz    C    G        0      0        2 
   2   chr2_70212247     ZBoe    C    G        0      0        2 
   2   chr2_70212247     ZGre    C    G        0      0        2 
   2   chr2_70212247     ZHar    C    G        0      0        2 
   2   chr2_70212247   Sample    C    G        0      0        2 
   2   chr2_70233755     AAsi    G    C        0      0        2 
   2   chr2_70233755     AKia    G    C        0      0        2 
   2   chr2_70233755     AOna    G    C      0.5      1        2 
   2   chr2_70233755     ASom    G    C        0      0        2 
   2   chr2_70233755     HCab    G    C        0      0        2 
   2   chr2_70233755     HPrz    G    C        0      0        2 
   2   chr2_70233755     ZBoe    G    C        0      0        2 
   2   chr2_70233755     ZGre    G    C        0      0        2 
   2   chr2_70233755     ZHar    G    C        0      0        2 
   2   chr2_70233755   Sample    G    C        0      0        2 
   2   chr2_70253507     AAsi    C    G        0      0        2 
   2   chr2_70253507     AKia    C    G        0      0        2 
   2   chr2_70253507     AOna    C    G        0      0        2 
   2   chr2_70253507     ASom    C    G        0      0        2 
   2   chr2_70253507     HCab    C    G        1      2        2 
   2   chr2_70253507     HPrz    C    G        1      2        2 
   2   chr2_70253507     ZBoe    C    G        0      0        2 
   2   chr2_70253507     ZGre    C    G        0      0        2 
   2   chr2_70253507     ZHar    C    G        0      0        2 
   2   chr2_70253507   Sample    C    G        0      0        2 
   2   chr2_70253622     AAsi    G    T        0      0        2 
   2   chr2_70253622     AKia    G    T        0      0        2 
   2   chr2_70253622     AOna    G    T        0      0        2 
   2   chr2_70253622     ASom    G    T        0      0        2 
   2   chr2_70253622     HCab    G    T        1      2        2 
   2   chr2_70253622     HPrz    G    T        0      0        2 
   2   chr2_70253622     ZBoe    G    T        0      0        2 
   2   chr2_70253622     ZGre    G    T        0      0        2 
   2   chr2_70253622     ZHar    G    T        0      0        2 
   2   chr2_70253622   Sample    G    T        0      0        2 
   2   chr2_70279645     AAsi    C    A        0      0        2 
   2   chr2_70279645     AKia    C    A        1      2        2 
   2   chr2_70279645     AOna    C    A        0      0        2 
   2   chr2_70279645     ASom    C    A        0      0        2 
   2   chr2_70279645     HCab    C    A        0      0        2 
   2   chr2_70279645     HPrz    C    A        0      0        2 
   2   chr2_70279645     ZBoe    C    A        0      0        2 
   2   chr2_70279645     ZGre    C    A        0      0        2 
   2   chr2_70279645     ZHar    C    A        0      0        2 
   2   chr2_70279645   Sample    C    A        0      0        2 
   2   chr2_70313568     AAsi    A    T        0      0        2 
   2   chr2_70313568     AKia    A    T        0      0        2 
   2   chr2_70313568     AOna    A    T        0      0        2 
   2   chr2_70313568     ASom    A    T        0      0        2 
   2   chr2_70313568     HCab    A    T        0      0        2 
   2   chr2_70313568     HPrz    A    T        0      0        2 
   2   chr2_70313568     ZBoe    A    T        0      0        2 
   2   chr2_70313568     ZGre    A    T      0.5      1        2 
   2   chr2_70313568     ZHar    A    T        0      0        2 
   2   chr2_70313568   Sample    A    T        0      0        2 
   2   chr2_70328408     AAsi    T    A        0      0        2 
   2   chr2_70328408     AKia    T    A        0      0        2 
   2   chr2_70328408     AOna    T    A        0      0        2 
   2   chr2_70328408     ASom    T    A        0      0        2 
   2   chr2_70328408     HCab    T    A        0      0        2 
   2   chr2_70328408     HPrz    T    A        0      0        2 
   2   chr2_70328408     ZBoe    T    A        1      2        2 
   2   chr2_70328408     ZGre    T    A        0      0        2 
   2   chr2_70328408     ZHar    T    A        0      0        2 
   2   chr2_70328408   Sample    T    A        0      0        2 
   2   chr2_70337554     AAsi    C    A        0      0        2 
   2   chr2_70337554     AKia    C    A        0      0        2 
   2   chr2_70337554     AOna    C    A        0      0        2 
   2   chr2_70337554     ASom    C    A        0      0        2 
   2   chr2_70337554     HCab    C    A      0.5      1        2 
   2   chr2_70337554     HPrz    C    A        0      0        2 
   2   chr2_70337554     ZBoe    C    A        0      0        2 
   2   chr2_70337554     ZGre    C    A        0      0        2 
   2   chr2_70337554     ZHar    C    A        0      0        2 
   2   chr2_70337554   Sample    C    A        0      0        2 
   2   chr2_70368719     AAsi    G    T        1      2        2 
   2   chr2_70368719     AKia    G    T        0      0        2 
   2   chr2_70368719     AOna    G    T        0      0        2 
   2   chr2_70368719     ASom    G    T        0      0        2 
   2   chr2_70368719     HCab    G    T        0      0        2 
   2   chr2_70368719     HPrz    G    T        0      0        2 
   2   chr2_70368719     ZBoe    G    T        0      0        2 
   2   chr2_70368719     ZGre    G    T        0      0        2 
   2   chr2_70368719     ZHar    G    T        0      0        2 
   2   chr2_70368719   Sample    G    T        0      0        2 
   2   chr2_70374719     AAsi    G    T        0      0        2 
   2   chr2_70374719     AKia    G    T        0      0        2 
   2   chr2_70374719     AOna    G    T      0.5      1        2 
   2   chr2_70374719     ASom    G    T        0      0        2 
   2   chr2_70374719     HCab    G    T        0      0        2 
   2   chr2_70374719     HPrz    G    T        0      0        2 
   2   chr2_70374719     ZBoe    G    T        0      0        2 
   2   chr2_70374719     ZGre    G    T        0      0        2 
   2   chr2_70374719     ZHar    G    T        0      0        2 
   2   chr2_70374719   Sample    G    T        0      0        2 
   2   chr2_70384989     AAsi    G    T        0      0        2 
   2   chr2_70384989     AKia    G    T        0      0        2 
   2   chr2_70384989     AOna    G    T        0      0        2 
   2   chr2_70384989     ASom    G    T        0      0        2 
   2   chr2_70384989     HCab    G    T        1      2        2 
   2   chr2_70384989     HPrz    G    T        1      2        2 
   2   chr2_70384989     ZBoe    G    T        0      0        2 
   2   chr2_70384989     ZGre    G    T        0      0        2 
   2   chr2_70384989     ZHar    G    T        0      0        2 
   2   chr2_70384989   Sample    G    T        0      0        2 
   2   chr2_70418797     AAsi    C    G        0      0        2 
   2   chr2_70418797     AKia    C    G        0      0        2 
   2   chr2_70418797     AOna    C    G        0      0        2 
   2   chr2_70418797     ASom    C    G        0      0        2 
   2   chr2_70418797     HCab    C    G        1      2        2 
   2   chr2_70418797     HPrz    C    G        1      2        2 
   2   chr2_70418797     ZBoe    C    G        0      0        2 
   2   chr2_70418797     ZGre    C    G        0      0        2 
   2   chr2_70418797     ZHar    C    G        0      0        2 
   2   chr2_70418797   Sample    C    G        0      0        2 
   2   chr2_70444688     AAsi    G    C        0      0        2 
   2   chr2_70444688     AKia    G    C        0      0        2 
   2   chr2_70444688     AOna    G    C        0      0        2 
   2   chr2_70444688     ASom    G    C        0      0        2 
   2   chr2_70444688     HCab    G    C        1      2        2 
   2   chr2_70444688     HPrz    G    C        1      2        2 
   2   chr2_70444688     ZBoe    G    C        0      0        2 
   2   chr2_70444688     ZGre    G    C        0      0        2 
   2   chr2_70444688     ZHar    G    C        0      0        2 
   2   chr2_70444688   Sample    G    C        0      0        2 
   2   chr2_70487967     AAsi    T    A      0.5      1        2 
   2   chr2_70487967     AKia    T    A        0      0        2 
   2   chr2_70487967     AOna    T    A        0      0        2 
   2   chr2_70487967     ASom    T    A        0      0        2 
   2   chr2_70487967     HCab    T    A        0      0        2 
   2   chr2_70487967     HPrz    T    A        0      0        2 
   2   chr2_70487967     ZBoe    T    A        0      0        2 
   2   chr2_70487967     ZGre    T    A        0      0        2 
   2   chr2_70487967     ZHar    T    A        0      0        2 
   2   chr2_70487967   Sample    T    A        0      0        2 
   2   chr2_70493390     AAsi    C    G        0      0        2 
   2   chr2_70493390     AKia    C    G        0      0        2 
   2   chr2_70493390     AOna    C    G      0.5      1        2 
   2   chr2_70493390     ASom    C    G        0      0        2 
   2   chr2_70493390     HCab    C    G        0      0        2 
   2   chr2_70493390     HPrz    C    G        0      0        2 
   2   chr2_70493390     ZBoe    C    G        0      0        2 
   2   chr2_70493390     ZGre    C    G        0      0        2 
   2   chr2_70493390     ZHar    C    G        0      0        2 
   2   chr2_70493390   Sample    C    G        0      0        2 
   2   chr2_70500892     AAsi    C    G        0      0        2 
   2   chr2_70500892     AKia    C    G        0      0        2 
   2   chr2_70500892     AOna    C    G        0      0        2 
   2   chr2_70500892     ASom    C    G        0      0        2 
   2   chr2_70500892     HCab    C    G        0      0        2 
   2   chr2_70500892     HPrz    C    G        0      0        2 
   2   chr2_70500892     ZBoe    C    G        0      0        2 
   2   chr2_70500892     ZGre    C    G        0      0        2 
   2   chr2_70500892     ZHar    C    G        1      2        2 
   2   chr2_70500892   Sample    C    G        0      0        2 
   2   chr2_70532053     AAsi    C    A        0      0        2 
   2   chr2_70532053     AKia    C    A        0      0        2 
   2   chr2_70532053     AOna    C    A        0      0        2 
   2   chr2_70532053     ASom    C    A        0      0        2 
   2   chr2_70532053     HCab    C    A        0      0        2 
   2   chr2_70532053     HPrz    C    A        0      0        2 
   2   chr2_70532053     ZBoe    C    A        0      0        2 
   2   chr2_70532053     ZGre    C    A        1      2        2 
   2   chr2_70532053     ZHar    C    A        0      0        2 
   2   chr2_70532053   Sample    C    A        0      0        2 
   2   chr2_70572564     AAsi    T    A        0      0        2 
   2   chr2_70572564     AKia    T    A        0      0        2 
   2   chr2_70572564     AOna    T    A        0      0        2 
   2   chr2_70572564     ASom    T    A        0      0        2 
   2   chr2_70572564     HCab    T    A        1      2        2 
   2   chr2_70572564     HPrz    T    A      0.5      1        2 
   2   chr2_70572564     ZBoe    T    A        0      0        2 
   2   chr2_70572564     ZGre    T    A        0      0        2 
   2   chr2_70572564     ZHar    T    A        0      0        2 
   2   chr2_70572564   Sample    T    A        0      0        2 
   2   chr2_70584079     AAsi    T    G        0      0        2 
   2   chr2_70584079     AKia    T    G        0      0        2 
   2   chr2_70584079     AOna    T    G        0      0        2 
   2   chr2_70584079     ASom    T    G        0      0        2 
   2   chr2_70584079     HCab    T    G        0      0        2 
   2   chr2_70584079     HPrz    T    G        0      0        2 
   2   chr2_70584079     ZBoe    T    G        0      0        2 
   2   chr2_70584079     ZGre    T    G      0.5      1        2 
   2   chr2_70584079     ZHar    T    G        0      0        2 
   2   chr2_70584079   Sample    T    G        0      0        2 
   2   chr2_70607126     AAsi    A    C        0      0        2 
   2   chr2_70607126     AKia    A    C        0      0        2 
   2   chr2_70607126     AOna    A    C        0      0        2 
   2   chr2_70607126     ASom    A    C        0      0        2 
   2   chr2_70607126     HCab    A    C        0      0        2 
   2   chr2_70607126     HPrz    A    C        0      0        2 
   2   chr2_70607126     ZBoe    A    C        0      0        2 
   2   chr2_70607126     ZGre    A    C        1      2        2 
   2   chr2_70607126     ZHar    A    C        0      0        2 
   2   chr2_70607126   Sample    A    C        0      0        2 
   2   chr2_70609767     AAsi    T    G        0      0        2 
   2   chr2_70609767     AKia    T    G        0      0        2 
   2   chr2_70609767     AOna    T    G      0.5      1        2 
   2   chr2_70609767     ASom    T    G        0      0        2 
   2   chr2_70609767     HCab    T    G        0      0        2 
   2   chr2_70609767     HPrz    T    G        0      0        2 
   2   chr2_70609767     ZBoe    T    G        0      0        2 
   2   chr2_70609767     ZGre    T    G        0      0        2 
   2   chr2_70609767     ZHar    T    G        0      0        2 
   2   chr2_70609767   Sample    T    G        0      0        2 
   2   chr2_70621030     AAsi    T    G        0      0        2 
   2   chr2_70621030     AKia    T    G        0      0        2 
   2   chr2_70621030     AOna    T    G        0      0        2 
   2   chr2_70621030     ASom    T    G        0      0        2 
   2   chr2_70621030     HCab    T    G        0      0        2 
   2   chr2_70621030     HPrz    T    G        0      0        2 
   2   chr2_70621030     ZBoe    T    G        0      0        2 
   2   chr2_70621030     ZGre    T    G        1      2        2 
   2   chr2_70621030     ZHar    T    G        0      0        2 
   2   chr2_70621030   Sample    T    G        0      0        2 
   2   chr2_70621960     AAsi    G    C        0      0        2 
   2   chr2_70621960     AKia    G    C        0      0        2 
   2   chr2_70621960     AOna    G    C        0      0        2 
   2   chr2_70621960     ASom    G    C        0      0        2 
   2   chr2_70621960     HCab    G    C        1      2        2 
   2   chr2_70621960     HPrz    G    C        1      2        2 
   2   chr2_70621960     ZBoe    G    C        0      0        2 
   2   chr2_70621960     ZGre    G    C        0      0        2 
   2   chr2_70621960     ZHar    G    C        0      0        2 
   2   chr2_70621960   Sample    G    C        0      0        2 
   2   chr2_70672233     AAsi    C    A        0      0        2 
   2   chr2_70672233     AKia    C    A        0      0        2 
   2   chr2_70672233     AOna    C    A        1      2        2 
   2   chr2_70672233     ASom    C    A        0      0        2 
   2   chr2_70672233     HCab    C    A        0      0        2 
   2   chr2_70672233     HPrz    C    A        0      0        2 
   2   chr2_70672233     ZBoe    C    A        0      0        2 
   2   chr2_70672233     ZGre    C    A        0      0        2 
   2   chr2_70672233     ZHar    C    A        0      0        2 
   2   chr2_70672233   Sample    C    A        0      0        2 
   2   chr2_70675237     AAsi    C    A        0      0        2 
   2   chr2_70675237     AKia    C    A        0      0        2 
   2   chr2_70675237     AOna    C    A        0      0        2 
   2   chr2_70675237     ASom    C    A        0      0        2 
   2   chr2_70675237     HCab    C    A        0      0        2 
   2   chr2_70675237     HPrz    C    A        0      0        2 
   2   chr2_70675237     ZBoe    C    A        0      0        2 
   2   chr2_70675237     ZGre    C    A        1      2        2 
   2   chr2_70675237     ZHar    C    A        0      0        2 
   2   chr2_70675237   Sample    C    A        0      0        2 
   2   chr2_70681034     AAsi    T    G        1      2        2 
   2   chr2_70681034     AKia    T    G        0      0        2 
   2   chr2_70681034     AOna    T    G        0      0        2 
   2   chr2_70681034     ASom    T    G      0.5      1        2 
   2   chr2_70681034     HCab    T    G        0      0        2 
   2   chr2_70681034     HPrz    T    G        0      0        2 
   2   chr2_70681034     ZBoe    T    G        0      0        2 
   2   chr2_70681034     ZGre    T    G        0      0        2 
   2   chr2_70681034     ZHar    T    G        0      0        2 
   2   chr2_70681034   Sample    T    G        0      0        2 
   2   chr2_70686006     AAsi    T    G        0      0        2 
   2   chr2_70686006     AKia    T    G        0      0        2 
   2   chr2_70686006     AOna    T    G        0      0        2 
   2   chr2_70686006     ASom    T    G        0      0        2 
   2   chr2_70686006     HCab    T    G        0      0        2 
   2   chr2_70686006     HPrz    T    G        0      0        2 
   2   chr2_70686006     ZBoe    T    G        1      2        2 
   2   chr2_70686006     ZGre    T    G        0      0        2 
   2   chr2_70686006     ZHar    T    G        0      0        2 
   2   chr2_70686006   Sample    T    G        0      0        2 
   2   chr2_70705631     AAsi    G    C        0      0        2 
   2   chr2_70705631     AKia    G    C        0      0        2 
   2   chr2_70705631     AOna    G    C        0      0        2 
   2   chr2_70705631     ASom    G    C        0      0        2 
   2   chr2_70705631     HCab    G    C        0      0        2 
   2   chr2_70705631     HPrz    G    C        0      0        2 
   2   chr2_70705631     ZBoe    G    C        0      0        2 
   2   chr2_70705631     ZGre    G    C      0.5      1        2 
   2   chr2_70705631     ZHar    G    C        0      0        2 
   2   chr2_70705631   Sample    G    C        0      0        2 
   2   chr2_70708562     AAsi    C    G        0      0        2 
   2   chr2_70708562     AKia    C    G        0      0        2 
   2   chr2_70708562     AOna    C    G        0      0        2 
   2   chr2_70708562     ASom    C    G        0      0        2 
   2   chr2_70708562     HCab    C    G        0      0        2 
   2   chr2_70708562     HPrz    C    G        0      0        2 
   2   chr2_70708562     ZBoe    C    G        0      0        2 
   2   chr2_70708562     ZGre    C    G        0      0        2 
   2   chr2_70708562     ZHar    C    G        1      2        2 
   2   chr2_70708562   Sample    C    G        0      0        2 
   2   chr2_70736526     AAsi    A    T        0      0        2 
   2   chr2_70736526     AKia    A    T        0      0        2 
   2   chr2_70736526     AOna    A    T        0      0        2 
   2   chr2_70736526     ASom    A    T        0      0        2 
   2   chr2_70736526     HCab    A    T        1      2        2 
   2   chr2_70736526     HPrz    A    T        1      2        2 
   2   chr2_70736526     ZBoe    A    T        0      0        2 
   2   chr2_70736526     ZGre    A    T        0      0        2 
   2   chr2_70736526     ZHar    A    T        0      0        2 
   2   chr2_70736526   Sample    A    T        0      0        2 
   2   chr2_70758683     AAsi    A    C        0      0        2 
   2   chr2_70758683     AKia    A    C        0      0        2 
   2   chr2_70758683     AOna    A    C        0      0        2 
   2   chr2_70758683     ASom    A    C        0      0        2 
   2   chr2_70758683     HCab    A    C      0.5      1        2 
   2   chr2_70758683     HPrz    A    C        0      0        2 
   2   chr2_70758683     ZBoe    A    C        0      0        2 
   2   chr2_70758683     ZGre    A    C        0      0        2 
   2   chr2_70758683     ZHar    A    C        0      0        2 
   2   chr2_70758683   Sample    A    C        0      0        2 
   2   chr2_70799619     AAsi    A    T        0      0        2 
   2   chr2_70799619     AKia    A    T        0      0        2 
   2   chr2_70799619     AOna    A    T      0.5      1        2 
   2   chr2_70799619     ASom    A    T        0      0        2 
   2   chr2_70799619     HCab    A    T        0      0        2 
   2   chr2_70799619     HPrz    A    T        0      0        2 
   2   chr2_70799619     ZBoe    A    T        0      0        2 
   2   chr2_70799619     ZGre    A    T        0      0        2 
   2   chr2_70799619     ZHar    A    T        0      0        2 
   2   chr2_70799619   Sample    A    T        0      0        2 
   2   chr2_70827175     AAsi    G    C        0      0        2 
   2   chr2_70827175     AKia    G    C        0      0        2 
   2   chr2_70827175     AOna    G    C        0      0        2 
   2   chr2_70827175     ASom    G    C        0      0        2 
   2   chr2_70827175     HCab    G    C        1      2        2 
   2   chr2_70827175     HPrz    G    C        1      2        2 
   2   chr2_70827175     ZBoe    G    C        0      0        2 
   2   chr2_70827175     ZGre    G    C        0      0        2 
   2   chr2_70827175     ZHar    G    C        0      0        2 
   2   chr2_70827175   Sample    G    C        0      0        2 
   2   chr2_70839234     AAsi    C    G        0      0        2 
   2   chr2_70839234     AKia    C    G        0      0        2 
   2   chr2_70839234     AOna    C    G        0      0        2 
   2   chr2_70839234     ASom    C    G        0      0        2 
   2   chr2_70839234     HCab    C    G        0      0        2 
   2   chr2_70839234     HPrz    C    G        0      0        2 
   2   chr2_70839234     ZBoe    C    G        0      0        2 
   2   chr2_70839234     ZGre    C    G        0      0        2 
   2   chr2_70839234     ZHar    C    G      0.5      1        2 
   2   chr2_70839234   Sample    C    G        0      0        2 
   2   chr2_70849244     AAsi    T    G        0      0        2 
   2   chr2_70849244     AKia    T    G        0      0        2 
   2   chr2_70849244     AOna    T    G        0      0        2 
   2   chr2_70849244     ASom    T    G        0      0        2 
   2   chr2_70849244     HCab    T    G        0      0        2 
   2   chr2_70849244     HPrz    T    G        0      0        2 
   2   chr2_70849244     ZBoe    T    G        0      0        2 
   2   chr2_70849244     ZGre    T    G        1      2        2 
   2   chr2_70849244     ZHar    T    G        0      0        2 
   2   chr2_70849244   Sample    T    G        0      0        2 
   2   chr2_70857794     AAsi    G    C        0      0        2 
   2   chr2_70857794     AKia    G    C        0      0        2 
   2   chr2_70857794     AOna    G    C        0      0        2 
   2   chr2_70857794     ASom    G    C        0      0        2 
   2   chr2_70857794     HCab    G    C        0      0        2 
   2   chr2_70857794     HPrz    G    C        0      0        2 
   2   chr2_70857794     ZBoe    G    C      0.5      1        2 
   2   chr2_70857794     ZGre    G    C        0      0        2 
   2   chr2_70857794     ZHar    G    C        0      0        2 
   2   chr2_70857794   Sample    G    C        0      0        2 
   2   chr2_70886353     AAsi    C    G      0.5      1        2 
   2   chr2_70886353     AKia    C    G        0      0        2 
   2   chr2_70886353     AOna    C    G        0      0        2 
   2   chr2_70886353     ASom    C    G        0      0        2 
   2   chr2_70886353     HCab    C    G        0      0        2 
   2   chr2_70886353     HPrz    C    G        0      0        2 
   2   chr2_70886353     ZBoe    C    G        0      0        2 
   2   chr2_70886353     ZGre    C    G        0      0        2 
   2   chr2_70886353     ZHar    C    G        0      0        2 
   2   chr2_70886353   Sample    C    G        0      0        2 
   2   chr2_70890293     AAsi    T    G        0      0        2 
   2   chr2_70890293     AKia    T    G        0      0        2 
   2   chr2_70890293     AOna    T    G        0      0        2 
   2   chr2_70890293     ASom    T    G        0      0        2 
   2   chr2_70890293     HCab    T    G        1      2        2 
   2   chr2_70890293     HPrz    T    G        1      2        2 
   2   chr2_70890293     ZBoe    T    G        0      0        2 
   2   chr2_70890293     ZGre    T    G        0      0        2 
   2   chr2_70890293     ZHar    T    G        0      0        2 
   2   chr2_70890293   Sample    T    G        0      0        2 
   2   chr2_70925170     AAsi    T    G        0      0        2 
   2   chr2_70925170     AKia    T    G        0      0        2 
   2   chr2_70925170     AOna    T    G        0      0        2 
   2   chr2_70925170     ASom    T    G        0      0        2 
   2   chr2_70925170     HCab    T    G        1      2        2 
   2   chr2_70925170     HPrz    T    G        1      2        2 
   2   chr2_70925170     ZBoe    T    G        0      0        2 
   2   chr2_70925170     ZGre    T    G        0      0        2 
   2   chr2_70925170     ZHar    T    G        0      0        2 
   2   chr2_70925170   Sample    T    G        0      0        2 
   2   chr2_70933093     AAsi    G    T        0      0        2 
   2   chr2_70933093     AKia    G    T        0      0        2 
   2   chr2_70933093     AOna    G    T        0      0        2 
   2   chr2_70933093     ASom    G    T        0      0        2 
   2   chr2_70933093     HCab    G    T        1      2        2 
   2   chr2_70933093     HPrz    G    T        1      2        2 
   2   chr2_70933093     ZBoe    G    T        0      0        2 
   2   chr2_70933093     ZGre    G    T        0      0        2 
   2   chr2_70933093     ZHar    G    T        0      0        2 
   2   chr2_70933093   Sample    G    T        0      0        2 
   2   chr2_70942009     AAsi    C    G        0      0        2 
   2   chr2_70942009     AKia    C    G        0      0        2 
   2   chr2_70942009     AOna    C    G        0      0        2 
   2   chr2_70942009     ASom    C    G        0      0        2 
   2   chr2_70942009     HCab    C    G      0.5      1        2 
   2   chr2_70942009     HPrz    C    G        0      0        2 
   2   chr2_70942009     ZBoe    C    G        0      0        2 
   2   chr2_70942009     ZGre    C    G        0      0        2 
   2   chr2_70942009     ZHar    C    G        0      0        2 
   2   chr2_70942009   Sample    C    G        0      0        2 
   2   chr2_70953540     AAsi    G    T        0      0        2 
   2   chr2_70953540     AKia    G    T        0      0        2 
   2   chr2_70953540     AOna    G    T        0      0        2 
   2   chr2_70953540     ASom    G    T        0      0        2 
   2   chr2_70953540     HCab    G    T        1      2        2 
   2   chr2_70953540     HPrz    G    T        1      2        2 
   2   chr2_70953540     ZBoe    G    T        0      0        2 
   2   chr2_70953540     ZGre    G    T        0      0        2 
   2   chr2_70953540     ZHar    G    T        0      0        2 
   2   chr2_70953540   Sample    G    T        0      0        2 
   2   chr2_70985406     AAsi    G    C        0      0        2 
   2   chr2_70985406     AKia    G    C        0      0        2 
   2   chr2_70985406     AOna    G    C        0      0        2 
   2   chr2_70985406     ASom    G    C      0.5      1        2 
   2   chr2_70985406     HCab    G    C        0      0        2 
   2   chr2_70985406     HPrz    G    C        0      0        2 
   2   chr2_70985406     ZBoe    G    C        0      0        2 
   2   chr2_70985406     ZGre    G    C        0      0        2 
   2   chr2_70985406     ZHar    G    C        0      0        2 
   2   chr2_70985406   Sample    G    C        0      0        2 
   2   chr2_71022849     AAsi    C    G        0      0        2 
   2   chr2_71022849     AKia    C    G        0      0        2 
   2   chr2_71022849     AOna    C    G        0      0        2 
   2   chr2_71022849     ASom    C    G        0      0        2 
   2   chr2_71022849     HCab    C    G        1      2        2 
   2   chr2_71022849     HPrz    C    G        1      2        2 
   2   chr2_71022849     ZBoe    C    G        0      0        2 
   2   chr2_71022849     ZGre    C    G        0      0        2 
   2   chr2_71022849     ZHar    C    G        0      0        2 
   2   chr2_71022849   Sample    C    G        0      0        2 
   2   chr2_71048111     AAsi    C    G        0      0        2 
   2   chr2_71048111     AKia    C    G        0      0        2 
   2   chr2_71048111     AOna    C    G        0      0        2 
   2   chr2_71048111     ASom    C    G        0      0        2 
   2   chr2_71048111     HCab    C    G        1      2        2 
   2   chr2_71048111     HPrz    C    G        1      2        2 
   2   chr2_71048111     ZBoe    C    G        0      0        2 
   2   chr2_71048111     ZGre    C    G        0      0        2 
   2   chr2_71048111     ZHar    C    G        0      0        2 
   2   chr2_71048111   Sample    C    G        0      0        2 
   2   chr2_71079186     AAsi    A    T        0      0        2 
   2   chr2_71079186     AKia    A    T        0      0        2 
   2   chr2_71079186     AOna    A    T        0      0        2 
   2   chr2_71079186     ASom    A    T        0      0        2 
   2   chr2_71079186     HCab    A    T        0      0        2 
   2   chr2_71079186     HPrz    A    T        0      0        2 
   2   chr2_71079186     ZBoe    A    T        1      2        2 
   2   chr2_71079186     ZGre    A    T        0      0        2 
   2   chr2_71079186     ZHar    A    T        0      0        2 
   2   chr2_71079186   Sample    A    T        0      0        2 
   2   chr2_71083925     AAsi    T    G        0      0        2 
   2   chr2_71083925     AKia    T    G        0      0        2 
   2   chr2_71083925     AOna    T    G        0      0        2 
   2   chr2_71083925     ASom    T    G        1      2        2 
   2   chr2_71083925     HCab    T    G        0      0        2 
   2   chr2_71083925     HPrz    T    G        0      0        2 
   2   chr2_71083925     ZBoe    T    G        0      0        2 
   2   chr2_71083925     ZGre    T    G        0      0        2 
   2   chr2_71083925     ZHar    T    G        0      0        2 
   2   chr2_71083925   Sample    T    G        0      0        2 
   2   chr2_71096755     AAsi    C    A        0      0        2 
   2   chr2_71096755     AKia    C    A        0      0        2 
   2   chr2_71096755     AOna    C    A        0      0        2 
   2   chr2_71096755     ASom    C    A        0      0        2 
   2   chr2_71096755     HCab    C    A        0      0        2 
   2   chr2_71096755     HPrz    C    A        0      0        2 
   2   chr2_71096755     ZBoe    C    A        0      0        2 
   2   chr2_71096755     ZGre    C    A      0.5      1        2 
   2   chr2_71096755     ZHar    C    A        0      0        2 
   2   chr2_71096755   Sample    C    A        0      0        2 
   2   chr2_71170459     AAsi    T    A        1      2        2 
   2   chr2_71170459     AKia    T    A        0      0        2 
   2   chr2_71170459     AOna    T    A        0      0        2 
   2   chr2_71170459     ASom    T    A        1      2        2 
   2   chr2_71170459     HCab    T    A        0      0        2 
   2   chr2_71170459     HPrz    T    A        0      0        2 
   2   chr2_71170459     ZBoe    T    A        1      2        2 
   2   chr2_71170459     ZGre    T    A        0      0        2 
   2   chr2_71170459     ZHar    T    A        0      0        2 
   2   chr2_71170459   Sample    T    A        1      2        2 
   2   chr2_71206800     AAsi    G    C        0      0        2 
   2   chr2_71206800     AKia    G    C        0      0        2 
   2   chr2_71206800     AOna    G    C        0      0        2 
   2   chr2_71206800     ASom    G    C        0      0        2 
   2   chr2_71206800     HCab    G    C        0      0        2 
   2   chr2_71206800     HPrz    G    C        0      0        2 
   2   chr2_71206800     ZBoe    G    C        0      0        2 
   2   chr2_71206800     ZGre    G    C        0      0        2 
   2   chr2_71206800     ZHar    G    C        1      2        2 
   2   chr2_71206800   Sample    G    C        0      0        2 
   2   chr2_71224904     AAsi    A    C        0      0        2 
   2   chr2_71224904     AKia    A    C        0      0        2 
   2   chr2_71224904     AOna    A    C      0.5      1        2 
   2   chr2_71224904     ASom    A    C        0      0        2 
   2   chr2_71224904     HCab    A    C        0      0        2 
   2   chr2_71224904     HPrz    A    C        0      0        2 
   2   chr2_71224904     ZBoe    A    C        0      0        2 
   2   chr2_71224904     ZGre    A    C        0      0        2 
   2   chr2_71224904     ZHar    A    C        0      0        2 
   2   chr2_71224904   Sample    A    C        0      0        2 
   2   chr2_71243864     AAsi    A    T        0      0        2 
   2   chr2_71243864     AKia    A    T        0      0        2 
   2   chr2_71243864     AOna    A    T        0      0        2 
   2   chr2_71243864     ASom    A    T        0      0        2 
   2   chr2_71243864     HCab    A    T        1      2        2 
   2   chr2_71243864     HPrz    A    T        1      2        2 
   2   chr2_71243864     ZBoe    A    T        0      0        2 
   2   chr2_71243864     ZGre    A    T        0      0        2 
   2   chr2_71243864     ZHar    A    T        0      0        2 
   2   chr2_71243864   Sample    A    T        0      0        2 
   2   chr2_71256321     AAsi    A    C        0      0        2 
   2   chr2_71256321     AKia    A    C        0      0        2 
   2   chr2_71256321     AOna    A    C        0      0        2 
   2   chr2_71256321     ASom    A    C        0      0        2 
   2   chr2_71256321     HCab    A    C        0      0        2 
   2   chr2_71256321     HPrz    A    C        0      0        2 
   2   chr2_71256321     ZBoe    A    C        0      0        2 
   2   chr2_71256321     ZGre    A    C        1      2        2 
   2   chr2_71256321     ZHar    A    C        1      2        2 
   2   chr2_71256321   Sample    A    C        0      0        2 
   2   chr2_71262573     AAsi    A    T        0      0        2 
   2   chr2_71262573     AKia    A    T        0      0        2 
   2   chr2_71262573     AOna    A    T        0      0        2 
   2   chr2_71262573     ASom    A    T        0      0        2 
   2   chr2_71262573     HCab    A    T        1      2        2 
   2   chr2_71262573     HPrz    A    T      0.5      1        2 
   2   chr2_71262573     ZBoe    A    T        0      0        2 
   2   chr2_71262573     ZGre    A    T        0      0        2 
   2   chr2_71262573     ZHar    A    T        0      0        2 
   2   chr2_71262573   Sample    A    T        0      0        2 
   2   chr2_71263238     AAsi    T    A        0      0        2 
   2   chr2_71263238     AKia    T    A        0      0        2 
   2   chr2_71263238     AOna    T    A        0      0        2 
   2   chr2_71263238     ASom    T    A        0      0        2 
   2   chr2_71263238     HCab    T    A        0      0        2 
   2   chr2_71263238     HPrz    T    A        0      0        2 
   2   chr2_71263238     ZBoe    T    A        0      0        2 
   2   chr2_71263238     ZGre    T    A        0      0        2 
   2   chr2_71263238     ZHar    T    A      0.5      1        2 
   2   chr2_71263238   Sample    T    A        0      0        2 
   2   chr2_71263858     AAsi    A    C        0      0        2 
   2   chr2_71263858     AKia    A    C        0      0        2 
   2   chr2_71263858     AOna    A    C        0      0        2 
   2   chr2_71263858     ASom    A    C        0      0        2 
   2   chr2_71263858     HCab    A    C        0      0        2 
   2   chr2_71263858     HPrz    A    C      0.5      1        2 
   2   chr2_71263858     ZBoe    A    C        0      0        2 
   2   chr2_71263858     ZGre    A    C        0      0        2 
   2   chr2_71263858     ZHar    A    C        0      0        2 
   2   chr2_71263858   Sample    A    C        0      0        2 
   2   chr2_71318370     AAsi    G    T        0      0        2 
   2   chr2_71318370     AKia    G    T        1      2        2 
   2   chr2_71318370     AOna    G    T        1      2        2 
   2   chr2_71318370     ASom    G    T        0      0        2 
   2   chr2_71318370     HCab    G    T        0      0        2 
   2   chr2_71318370     HPrz    G    T        0      0        2 
   2   chr2_71318370     ZBoe    G    T        0      0        2 
   2   chr2_71318370     ZGre    G    T        0      0        2 
   2   chr2_71318370     ZHar    G    T        0      0        2 
   2   chr2_71318370   Sample    G    T        0      0        2 
   2   chr2_71330336     AAsi    T    A        0      0        2 
   2   chr2_71330336     AKia    T    A        0      0        2 
   2   chr2_71330336     AOna    T    A        0      0        2 
   2   chr2_71330336     ASom    T    A        0      0        2 
   2   chr2_71330336     HCab    T    A        0      0        2 
   2   chr2_71330336     HPrz    T    A        0      0        2 
   2   chr2_71330336     ZBoe    T    A      0.5      1        2 
   2   chr2_71330336     ZGre    T    A        0      0        2 
   2   chr2_71330336     ZHar    T    A        0      0        2 
   2   chr2_71330336   Sample    T    A        0      0        2 
   2   chr2_71344548     AAsi    A    T        0      0        2 
   2   chr2_71344548     AKia    A    T        0      0        2 
   2   chr2_71344548     AOna    A    T        0      0        2 
   2   chr2_71344548     ASom    A    T        0      0        2 
   2   chr2_71344548     HCab    A    T        1      2        2 
   2   chr2_71344548     HPrz    A    T        1      2        2 
   2   chr2_71344548     ZBoe    A    T        0      0        2 
   2   chr2_71344548     ZGre    A    T        0      0        2 
   2   chr2_71344548     ZHar    A    T        0      0        2 
   2   chr2_71344548   Sample    A    T        0      0        2 
   2   chr2_71354905     AAsi    G    T        0      0        2 
   2   chr2_71354905     AKia    G    T        0      0        2 
   2   chr2_71354905     AOna    G    T        0      0        2 
   2   chr2_71354905     ASom    G    T        0      0        2 
   2   chr2_71354905     HCab    G    T        0      0        2 
   2   chr2_71354905     HPrz    G    T        0      0        2 
   2   chr2_71354905     ZBoe    G    T        0      0        2 
   2   chr2_71354905     ZGre    G    T        0      0        2 
   2   chr2_71354905     ZHar    G    T        1      2        2 
   2   chr2_71354905   Sample    G    T        0      0        2 
   2   chr2_71396881     AAsi    T    A        0      0        2 
   2   chr2_71396881     AKia    T    A        0      0        2 
   2   chr2_71396881     AOna    T    A        0      0        2 
   2   chr2_71396881     ASom    T    A        0      0        2 
   2   chr2_71396881     HCab    T    A      0.5      1        2 
   2   chr2_71396881     HPrz    T    A        0      0        2 
   2   chr2_71396881     ZBoe    T    A        0      0        2 
   2   chr2_71396881     ZGre    T    A        0      0        2 
   2   chr2_71396881     ZHar    T    A        0      0        2 
   2   chr2_71396881   Sample    T    A        0      0        2 
   2   chr2_71459881     AAsi    G    T        0      0        2 
   2   chr2_71459881     AKia    G    T        0      0        2 
   2   chr2_71459881     AOna    G    T        0      0        2 
   2   chr2_71459881     ASom    G    T        0      0        2 
   2   chr2_71459881     HCab    G    T        0      0        2 
   2   chr2_71459881     HPrz    G    T        0      0        2 
   2   chr2_71459881     ZBoe    G    T        0      0        2 
   2   chr2_71459881     ZGre    G    T      0.5      1        2 
   2   chr2_71459881     ZHar    G    T        0      0        2 
   2   chr2_71459881   Sample    G    T        0      0        2 
   2   chr2_71469072     AAsi    G    T        0      0        2 
   2   chr2_71469072     AKia    G    T        0      0        2 
   2   chr2_71469072     AOna    G    T        0      0        2 
   2   chr2_71469072     ASom    G    T        0      0        2 
   2   chr2_71469072     HCab    G    T        0      0        2 
   2   chr2_71469072     HPrz    G    T        0      0        2 
   2   chr2_71469072     ZBoe    G    T      0.5      1        2 
   2   chr2_71469072     ZGre    G    T        0      0        2 
   2   chr2_71469072     ZHar    G    T        0      0        2 
   2   chr2_71469072   Sample    G    T        0      0        2 
   2   chr2_71470003     AAsi    A    T        0      0        2 
   2   chr2_71470003     AKia    A    T        0      0        2 
   2   chr2_71470003     AOna    A    T        0      0        2 
   2   chr2_71470003     ASom    A    T        0      0        2 
   2   chr2_71470003     HCab    A    T        1      2        2 
   2   chr2_71470003     HPrz    A    T        1      2        2 
   2   chr2_71470003     ZBoe    A    T        0      0        2 
   2   chr2_71470003     ZGre    A    T        0      0        2 
   2   chr2_71470003     ZHar    A    T        0      0        2 
   2   chr2_71470003   Sample    A    T        0      0        2 
   2   chr2_71479129     AAsi    G    C        0      0        2 
   2   chr2_71479129     AKia    G    C        0      0        2 
   2   chr2_71479129     AOna    G    C        0      0        2 
   2   chr2_71479129     ASom    G    C        0      0        2 
   2   chr2_71479129     HCab    G    C      0.5      1        2 
   2   chr2_71479129     HPrz    G    C        0      0        2 
   2   chr2_71479129     ZBoe    G    C        0      0        2 
   2   chr2_71479129     ZGre    G    C        0      0        2 
   2   chr2_71479129     ZHar    G    C        0      0        2 
   2   chr2_71479129   Sample    G    C        0      0        2 
   2   chr2_71501954     AAsi    T    A        0      0        2 
   2   chr2_71501954     AKia    T    A        0      0        2 
   2   chr2_71501954     AOna    T    A        0      0        2 
   2   chr2_71501954     ASom    T    A        0      0        2 
   2   chr2_71501954     HCab    T    A      0.5      1        2 
   2   chr2_71501954     HPrz    T    A        0      0        2 
   2   chr2_71501954     ZBoe    T    A        0      0        2 
   2   chr2_71501954     ZGre    T    A        0      0        2 
   2   chr2_71501954     ZHar    T    A        0      0        2 
   2   chr2_71501954   Sample    T    A        0      0        2 
   2   chr2_71508364     AAsi    C    G      0.5      1        2 
   2   chr2_71508364     AKia    C    G        0      0        2 
   2   chr2_71508364     AOna    C    G        0      0        2 
   2   chr2_71508364     ASom    C    G        0      0        2 
   2   chr2_71508364     HCab    C    G        0      0        2 
   2   chr2_71508364     HPrz    C    G        0      0        2 
   2   chr2_71508364     ZBoe    C    G        0      0        2 
   2   chr2_71508364     ZGre    C    G        0      0        2 
   2   chr2_71508364     ZHar    C    G        0      0        2 
   2   chr2_71508364   Sample    C    G        0      0        2 
   2   chr2_71519632     AAsi    A    C        0      0        2 
   2   chr2_71519632     AKia    A    C        0      0        2 
   2   chr2_71519632     AOna    A    C        0      0        2 
   2   chr2_71519632     ASom    A    C        0      0        2 
   2   chr2_71519632     HCab    A    C        0      0        2 
   2   chr2_71519632     HPrz    A    C        1      2        2 
   2   chr2_71519632     ZBoe    A    C        0      0        2 
   2   chr2_71519632     ZGre    A    C        0      0        2 
   2   chr2_71519632     ZHar    A    C        0      0        2 
   2   chr2_71519632   Sample    A    C        0      0        2 
   2   chr2_71584620     AAsi    C    A        0      0        2 
   2   chr2_71584620     AKia    C    A        1      2        2 
   2   chr2_71584620     AOna    C    A      0.5      1        2 
   2   chr2_71584620     ASom    C    A        0      0        2 
   2   chr2_71584620     HCab    C    A        0      0        2 
   2   chr2_71584620     HPrz    C    A        0      0        2 
   2   chr2_71584620     ZBoe    C    A        0      0        2 
   2   chr2_71584620     ZGre    C    A        0      0        2 
   2   chr2_71584620     ZHar    C    A        0      0        2 
   2   chr2_71584620   Sample    C    A        0      0        2 
   2   chr2_71592152     AAsi    G    C        0      0        2 
   2   chr2_71592152     AKia    G    C        0      0        2 
   2   chr2_71592152     AOna    G    C        0      0        2 
   2   chr2_71592152     ASom    G    C        0      0        2 
   2   chr2_71592152     HCab    G    C        1      2        2 
   2   chr2_71592152     HPrz    G    C        1      2        2 
   2   chr2_71592152     ZBoe    G    C        0      0        2 
   2   chr2_71592152     ZGre    G    C        0      0        2 
   2   chr2_71592152     ZHar    G    C        0      0        2 
   2   chr2_71592152   Sample    G    C        0      0        2 
   2   chr2_71600618     AAsi    A    C        0      0        2 
   2   chr2_71600618     AKia    A    C        0      0        2 
   2   chr2_71600618     AOna    A    C        0      0        2 
   2   chr2_71600618     ASom    A    C        0      0        2 
   2   chr2_71600618     HCab    A    C        1      2        2 
   2   chr2_71600618     HPrz    A    C        1      2        2 
   2   chr2_71600618     ZBoe    A    C        0      0        2 
   2   chr2_71600618     ZGre    A    C        0      0        2 
   2   chr2_71600618     ZHar    A    C        0      0        2 
   2   chr2_71600618   Sample    A    C        0      0        2 
   2   chr2_71604315     AAsi    G    T        0      0        2 
   2   chr2_71604315     AKia    G    T        1      2        2 
   2   chr2_71604315     AOna    G    T      0.5      1        2 
   2   chr2_71604315     ASom    G    T        0      0        2 
   2   chr2_71604315     HCab    G    T        0      0        2 
   2   chr2_71604315     HPrz    G    T        0      0        2 
   2   chr2_71604315     ZBoe    G    T        0      0        2 
   2   chr2_71604315     ZGre    G    T        0      0        2 
   2   chr2_71604315     ZHar    G    T        0      0        2 
   2   chr2_71604315   Sample    G    T        0      0        2 
   2   chr2_71639671     AAsi    G    T        0      0        2 
   2   chr2_71639671     AKia    G    T        0      0        2 
   2   chr2_71639671     AOna    G    T      0.5      1        2 
   2   chr2_71639671     ASom    G    T        0      0        2 
   2   chr2_71639671     HCab    G    T        0      0        2 
   2   chr2_71639671     HPrz    G    T        0      0        2 
   2   chr2_71639671     ZBoe    G    T        0      0        2 
   2   chr2_71639671     ZGre    G    T        0      0        2 
   2   chr2_71639671     ZHar    G    T        0      0        2 
   2   chr2_71639671   Sample    G    T        0      0        2 
   2   chr2_71648525     AAsi    C    G        0      0        2 
   2   chr2_71648525     AKia    C    G        0      0        2 
   2   chr2_71648525     AOna    C    G        0      0        2 
   2   chr2_71648525     ASom    C    G        0      0        2 
   2   chr2_71648525     HCab    C    G        0      0        2 
   2   chr2_71648525     HPrz    C    G        0      0        2 
   2   chr2_71648525     ZBoe    C    G        0      0        2 
   2   chr2_71648525     ZGre    C    G        0      0        2 
   2   chr2_71648525     ZHar    C    G        1      2        2 
   2   chr2_71648525   Sample    C    G        0      0        2 
   2   chr2_71675239     AAsi    A    T        0      0        2 
   2   chr2_71675239     AKia    A    T        0      0        2 
   2   chr2_71675239     AOna    A    T        0      0        2 
   2   chr2_71675239     ASom    A    T        0      0        2 
   2   chr2_71675239     HCab    A    T        0      0        2 
   2   chr2_71675239     HPrz    A    T        0      0        2 
   2   chr2_71675239     ZBoe    A    T      0.5      1        2 
   2   chr2_71675239     ZGre    A    T        0      0        2 
   2   chr2_71675239     ZHar    A    T        0      0        2 
   2   chr2_71675239   Sample    A    T        0      0        2 
   2   chr2_71675894     AAsi    T    G        0      0        2 
   2   chr2_71675894     AKia    T    G        0      0        2 
   2   chr2_71675894     AOna    T    G        0      0        2 
   2   chr2_71675894     ASom    T    G        0      0        2 
   2   chr2_71675894     HCab    T    G        0      0        2 
   2   chr2_71675894     HPrz    T    G        0      0        2 
   2   chr2_71675894     ZBoe    T    G        0      0        2 
   2   chr2_71675894     ZGre    T    G        0      0        2 
   2   chr2_71675894     ZHar    T    G        1      2        2 
   2   chr2_71675894   Sample    T    G        0      0        2 
   2   chr2_71688803     AAsi    T    G        0      0        2 
   2   chr2_71688803     AKia    T    G        0      0        2 
   2   chr2_71688803     AOna    T    G      0.5      1        2 
   2   chr2_71688803     ASom    T    G        0      0        2 
   2   chr2_71688803     HCab    T    G        0      0        2 
   2   chr2_71688803     HPrz    T    G        0      0        2 
   2   chr2_71688803     ZBoe    T    G        0      0        2 
   2   chr2_71688803     ZGre    T    G        0      0        2 
   2   chr2_71688803     ZHar    T    G        0      0        2 
   2   chr2_71688803   Sample    T    G        0      0        2 
   2   chr2_71766892     AAsi    T    A        0      0        2 
   2   chr2_71766892     AKia    T    A        1      2        2 
   2   chr2_71766892     AOna    T    A        0      0        2 
   2   chr2_71766892     ASom    T    A        0      0        2 
   2   chr2_71766892     HCab    T    A        0      0        2 
   2   chr2_71766892     HPrz    T    A        0      0        2 
   2   chr2_71766892     ZBoe    T    A        0      0        2 
   2   chr2_71766892     ZGre    T    A        0      0        2 
   2   chr2_71766892     ZHar    T    A        0      0        2 
   2   chr2_71766892   Sample    T    A        0      0        2 
   2   chr2_71793110     AAsi    A    T        0      0        2 
   2   chr2_71793110     AKia    A    T        0      0        2 
   2   chr2_71793110     AOna    A    T      0.5      1        2 
   2   chr2_71793110     ASom    A    T        0      0        2 
   2   chr2_71793110     HCab    A    T        0      0        2 
   2   chr2_71793110     HPrz    A    T        0      0        2 
   2   chr2_71793110     ZBoe    A    T        0      0        2 
   2   chr2_71793110     ZGre    A    T        0      0        2 
   2   chr2_71793110     ZHar    A    T        0      0        2 
   2   chr2_71793110   Sample    A    T        0      0        2 
   2   chr2_71806505     AAsi    G    C        0      0        2 
   2   chr2_71806505     AKia    G    C        0      0        2 
   2   chr2_71806505     AOna    G    C        0      0        2 
   2   chr2_71806505     ASom    G    C        0      0        2 
   2   chr2_71806505     HCab    G    C        0      0        2 
   2   chr2_71806505     HPrz    G    C        0      0        2 
   2   chr2_71806505     ZBoe    G    C        1      2        2 
   2   chr2_71806505     ZGre    G    C        0      0        2 
   2   chr2_71806505     ZHar    G    C        1      2        2 
   2   chr2_71806505   Sample    G    C        0      0        2 
   2   chr2_71822283     AAsi    T    G        0      0        2 
   2   chr2_71822283     AKia    T    G        0      0        2 
   2   chr2_71822283     AOna    T    G      0.5      1        2 
   2   chr2_71822283     ASom    T    G        0      0        2 
   2   chr2_71822283     HCab    T    G        0      0        2 
   2   chr2_71822283     HPrz    T    G        0      0        2 
   2   chr2_71822283     ZBoe    T    G        0      0        2 
   2   chr2_71822283     ZGre    T    G        0      0        2 
   2   chr2_71822283     ZHar    T    G        0      0        2 
   2   chr2_71822283   Sample    T    G        0      0        2 
   2   chr2_71826642     AAsi    G    C        0      0        2 
   2   chr2_71826642     AKia    G    C        0      0        2 
   2   chr2_71826642     AOna    G    C        0      0        2 
   2   chr2_71826642     ASom    G    C        0      0        2 
   2   chr2_71826642     HCab    G    C        1      2        2 
   2   chr2_71826642     HPrz    G    C        1      2        2 
   2   chr2_71826642     ZBoe    G    C        0      0        2 
   2   chr2_71826642     ZGre    G    C        0      0        2 
   2   chr2_71826642     ZHar    G    C        0      0        2 
   2   chr2_71826642   Sample    G    C        0      0        2 
   2   chr2_71845456     AAsi    A    T        0      0        2 
   2   chr2_71845456     AKia    A    T        0      0        2 
   2   chr2_71845456     AOna    A    T        0      0        2 
   2   chr2_71845456     ASom    A    T        0      0        2 
   2   chr2_71845456     HCab    A    T        0      0        2 
   2   chr2_71845456     HPrz    A    T        0      0        2 
   2   chr2_71845456     ZBoe    A    T        0      0        2 
   2   chr2_71845456     ZGre    A    T        0      0        2 
   2   chr2_71845456     ZHar    A    T        1      2        2 
   2   chr2_71845456   Sample    A    T        0      0        2 
   2   chr2_71862634     AAsi    T    G        0      0        2 
   2   chr2_71862634     AKia    T    G        0      0        2 
   2   chr2_71862634     AOna    T    G      0.5      1        2 
   2   chr2_71862634     ASom    T    G        0      0        2 
   2   chr2_71862634     HCab    T    G        0      0        2 
   2   chr2_71862634     HPrz    T    G        0      0        2 
   2   chr2_71862634     ZBoe    T    G        0      0        2 
   2   chr2_71862634     ZGre    T    G        0      0        2 
   2   chr2_71862634     ZHar    T    G        0      0        2 
   2   chr2_71862634   Sample    T    G        0      0        2 
   2   chr2_71905997     AAsi    A    T        0      0        2 
   2   chr2_71905997     AKia    A    T        0      0        2 
   2   chr2_71905997     AOna    A    T        0      0        2 
   2   chr2_71905997     ASom    A    T        1      2        2 
   2   chr2_71905997     HCab    A    T        0      0        2 
   2   chr2_71905997     HPrz    A    T        0      0        2 
   2   chr2_71905997     ZBoe    A    T        0      0        2 
   2   chr2_71905997     ZGre    A    T        0      0        2 
   2   chr2_71905997     ZHar    A    T        0      0        2 
   2   chr2_71905997   Sample    A    T        0      0        2 
   2   chr2_71917604     AAsi    A    C        0      0        2 
   2   chr2_71917604     AKia    A    C        0      0        2 
   2   chr2_71917604     AOna    A    C        0      0        2 
   2   chr2_71917604     ASom    A    C        0      0        2 
   2   chr2_71917604     HCab    A    C        1      2        2 
   2   chr2_71917604     HPrz    A    C        1      2        2 
   2   chr2_71917604     ZBoe    A    C        0      0        2 
   2   chr2_71917604     ZGre    A    C        0      0        2 
   2   chr2_71917604     ZHar    A    C        0      0        2 
   2   chr2_71917604   Sample    A    C        0      0        2 
   2   chr2_71917698     AAsi    C    G        0      0        2 
   2   chr2_71917698     AKia    C    G      0.5      1        2 
   2   chr2_71917698     AOna    C    G        0      0        2 
   2   chr2_71917698     ASom    C    G        0      0        2 
   2   chr2_71917698     HCab    C    G        0      0        2 
   2   chr2_71917698     HPrz    C    G        0      0        2 
   2   chr2_71917698     ZBoe    C    G        0      0        2 
   2   chr2_71917698     ZGre    C    G        0      0        2 
   2   chr2_71917698     ZHar    C    G        0      0        2 
   2   chr2_71917698   Sample    C    G        0      0        2 
   2   chr2_71924595     AAsi    C    A        0      0        2 
   2   chr2_71924595     AKia    C    A        0      0        2 
   2   chr2_71924595     AOna    C    A        0      0        2 
   2   chr2_71924595     ASom    C    A        0      0        2 
   2   chr2_71924595     HCab    C    A        0      0        2 
   2   chr2_71924595     HPrz    C    A        0      0        2 
   2   chr2_71924595     ZBoe    C    A      0.5      1        2 
   2   chr2_71924595     ZGre    C    A        0      0        2 
   2   chr2_71924595     ZHar    C    A        0      0        2 
   2   chr2_71924595   Sample    C    A        0      0        2 
   2   chr2_71925882     AAsi    A    C        0      0        2 
   2   chr2_71925882     AKia    A    C        0      0        2 
   2   chr2_71925882     AOna    A    C      0.5      1        2 
   2   chr2_71925882     ASom    A    C        0      0        2 
   2   chr2_71925882     HCab    A    C        0      0        2 
   2   chr2_71925882     HPrz    A    C        0      0        2 
   2   chr2_71925882     ZBoe    A    C        0      0        2 
   2   chr2_71925882     ZGre    A    C        0      0        2 
   2   chr2_71925882     ZHar    A    C        0      0        2 
   2   chr2_71925882   Sample    A    C        0      0        2 
   2   chr2_71938197     AAsi    T    G        0      0        2 
   2   chr2_71938197     AKia    T    G        0      0        2 
   2   chr2_71938197     AOna    T    G        0      0        2 
   2   chr2_71938197     ASom    T    G        0      0        2 
   2   chr2_71938197     HCab    T    G        0      0        2 
   2   chr2_71938197     HPrz    T    G        0      0        2 
   2   chr2_71938197     ZBoe    T    G      0.5      1        2 
   2   chr2_71938197     ZGre    T    G        0      0        2 
   2   chr2_71938197     ZHar    T    G        0      0        2 
   2   chr2_71938197   Sample    T    G        0      0        2 
   2   chr2_71944377     AAsi    T    G        0      0        2 
   2   chr2_71944377     AKia    T    G        0      0        2 
   2   chr2_71944377     AOna    T    G        1      2        2 
   2   chr2_71944377     ASom    T    G        0      0        2 
   2   chr2_71944377     HCab    T    G        0      0        2 
   2   chr2_71944377     HPrz    T    G        0      0        2 
   2   chr2_71944377     ZBoe    T    G        0      0        2 
   2   chr2_71944377     ZGre    T    G        0      0        2 
   2   chr2_71944377     ZHar    T    G        0      0        2 
   2   chr2_71944377   Sample    T    G        0      0        2 
   2   chr2_71948393     AAsi    A    T        0      0        2 
   2   chr2_71948393     AKia    A    T        0      0        2 
   2   chr2_71948393     AOna    A    T        0      0        2 
   2   chr2_71948393     ASom    A    T        0      0        2 
   2   chr2_71948393     HCab    A    T        0      0        2 
   2   chr2_71948393     HPrz    A    T        0      0        2 
   2   chr2_71948393     ZBoe    A    T      0.5      1        2 
   2   chr2_71948393     ZGre    A    T        0      0        2 
   2   chr2_71948393     ZHar    A    T        0      0        2 
   2   chr2_71948393   Sample    A    T        0      0        2 
   2   chr2_71969749     AAsi    T    A        0      0        2 
   2   chr2_71969749     AKia    T    A      0.5      1        2 
   2   chr2_71969749     AOna    T    A        0      0        2 
   2   chr2_71969749     ASom    T    A        0      0        2 
   2   chr2_71969749     HCab    T    A        0      0        2 
   2   chr2_71969749     HPrz    T    A        0      0        2 
   2   chr2_71969749     ZBoe    T    A        0      0        2 
   2   chr2_71969749     ZGre    T    A        0      0        2 
   2   chr2_71969749     ZHar    T    A        0      0        2 
   2   chr2_71969749   Sample    T    A        0      0        2 
   2   chr2_71977696     AAsi    G    T        0      0        2 
   2   chr2_71977696     AKia    G    T        1      2        2 
   2   chr2_71977696     AOna    G    T      0.5      1        2 
   2   chr2_71977696     ASom    G    T        0      0        2 
   2   chr2_71977696     HCab    G    T        0      0        2 
   2   chr2_71977696     HPrz    G    T        0      0        2 
   2   chr2_71977696     ZBoe    G    T        0      0        2 
   2   chr2_71977696     ZGre    G    T        0      0        2 
   2   chr2_71977696     ZHar    G    T        0      0        2 
   2   chr2_71977696   Sample    G    T        0      0        2 
   2   chr2_71989763     AAsi    C    G        0      0        2 
   2   chr2_71989763     AKia    C    G        0      0        2 
   2   chr2_71989763     AOna    C    G        0      0        2 
   2   chr2_71989763     ASom    C    G        0      0        2 
   2   chr2_71989763     HCab    C    G        1      2        2 
   2   chr2_71989763     HPrz    C    G        1      2        2 
   2   chr2_71989763     ZBoe    C    G        0      0        2 
   2   chr2_71989763     ZGre    C    G        0      0        2 
   2   chr2_71989763     ZHar    C    G        0      0        2 
   2   chr2_71989763   Sample    C    G        0      0        2 
   2   chr2_72003884     AAsi    A    T        0      0        2 
   2   chr2_72003884     AKia    A    T        0      0        2 
   2   chr2_72003884     AOna    A    T        0      0        2 
   2   chr2_72003884     ASom    A    T        0      0        2 
   2   chr2_72003884     HCab    A    T        0      0        2 
   2   chr2_72003884     HPrz    A    T        0      0        2 
   2   chr2_72003884     ZBoe    A    T      0.5      1        2 
   2   chr2_72003884     ZGre    A    T        0      0        2 
   2   chr2_72003884     ZHar    A    T        0      0        2 
   2   chr2_72003884   Sample    A    T        0      0        2 
   2   chr2_72049657     AAsi    A    C        0      0        2 
   2   chr2_72049657     AKia    A    C        0      0        2 
   2   chr2_72049657     AOna    A    C        0      0        2 
   2   chr2_72049657     ASom    A    C        1      2        2 
   2   chr2_72049657     HCab    A    C        0      0        2 
   2   chr2_72049657     HPrz    A    C        0      0        2 
   2   chr2_72049657     ZBoe    A    C        0      0        2 
   2   chr2_72049657     ZGre    A    C        0      0        2 
   2   chr2_72049657     ZHar    A    C        0      0        2 
   2   chr2_72049657   Sample    A    C        0      0        2 
   2   chr2_72059144     AAsi    G    C        0      0        2 
   2   chr2_72059144     AKia    G    C        0      0        2 
   2   chr2_72059144     AOna    G    C        0      0        2 
   2   chr2_72059144     ASom    G    C        0      0        2 
   2   chr2_72059144     HCab    G    C        0      0        2 
   2   chr2_72059144     HPrz    G    C        1      2        2 
   2   chr2_72059144     ZBoe    G    C        0      0        2 
   2   chr2_72059144     ZGre    G    C        0      0        2 
   2   chr2_72059144     ZHar    G    C        0      0        2 
   2   chr2_72059144   Sample    G    C        0      0        2 
   2   chr2_72074914     AAsi    G    T        0      0        2 
   2   chr2_72074914     AKia    G    T        0      0        2 
   2   chr2_72074914     AOna    G    T        1      2        2 
   2   chr2_72074914     ASom    G    T        0      0        2 
   2   chr2_72074914     HCab    G    T        1      2        2 
   2   chr2_72074914     HPrz    G    T        1      2        2 
   2   chr2_72074914     ZBoe    G    T        0      0        2 
   2   chr2_72074914     ZGre    G    T        0      0        2 
   2   chr2_72074914     ZHar    G    T        0      0        2 
   2   chr2_72074914   Sample    G    T        0      0        2 
   2   chr2_72076308     AAsi    G    C        0      0        2 
   2   chr2_72076308     AKia    G    C        1      2        2 
   2   chr2_72076308     AOna    G    C        0      0        2 
   2   chr2_72076308     ASom    G    C        0      0        2 
   2   chr2_72076308     HCab    G    C        0      0        2 
   2   chr2_72076308     HPrz    G    C        0      0        2 
   2   chr2_72076308     ZBoe    G    C        0      0        2 
   2   chr2_72076308     ZGre    G    C        0      0        2 
   2   chr2_72076308     ZHar    G    C        0      0        2 
   2   chr2_72076308   Sample    G    C        0      0        2 
   2   chr2_72088821     AAsi    G    T        0      0        2 
   2   chr2_72088821     AKia    G    T        0      0        2 
   2   chr2_72088821     AOna    G    T        0      0        2 
   2   chr2_72088821     ASom    G    T        0      0        2 
   2   chr2_72088821     HCab    G    T        1      2        2 
   2   chr2_72088821     HPrz    G    T      0.5      1        2 
   2   chr2_72088821     ZBoe    G    T        0      0        2 
   2   chr2_72088821     ZGre    G    T        0      0        2 
   2   chr2_72088821     ZHar    G    T        0      0        2 
   2   chr2_72088821   Sample    G    T        0      0        2 
   2   chr2_72119763     AAsi    C    G        0      0        2 
   2   chr2_72119763     AKia    C    G        0      0        2 
   2   chr2_72119763     AOna    C    G      0.5      1        2 
   2   chr2_72119763     ASom    C    G        0      0        2 
   2   chr2_72119763     HCab    C    G        0      0        2 
   2   chr2_72119763     HPrz    C    G        0      0        2 
   2   chr2_72119763     ZBoe    C    G        0      0        2 
   2   chr2_72119763     ZGre    C    G        0      0        2 
   2   chr2_72119763     ZHar    C    G        0      0        2 
   2   chr2_72119763   Sample    C    G        0      0        2 
   2   chr2_72161999     AAsi    G    T        0      0        2 
   2   chr2_72161999     AKia    G    T        0      0        2 
   2   chr2_72161999     AOna    G    T      0.5      1        2 
   2   chr2_72161999     ASom    G    T        0      0        2 
   2   chr2_72161999     HCab    G    T        0      0        2 
   2   chr2_72161999     HPrz    G    T        0      0        2 
   2   chr2_72161999     ZBoe    G    T        0      0        2 
   2   chr2_72161999     ZGre    G    T        0      0        2 
   2   chr2_72161999     ZHar    G    T        0      0        2 
   2   chr2_72161999   Sample    G    T        0      0        2 
   2   chr2_72164117     AAsi    C    G      0.5      1        2 
   2   chr2_72164117     AKia    C    G        0      0        2 
   2   chr2_72164117     AOna    C    G        0      0        2 
   2   chr2_72164117     ASom    C    G        0      0        2 
   2   chr2_72164117     HCab    C    G        0      0        2 
   2   chr2_72164117     HPrz    C    G        0      0        2 
   2   chr2_72164117     ZBoe    C    G        0      0        2 
   2   chr2_72164117     ZGre    C    G        0      0        2 
   2   chr2_72164117     ZHar    C    G        0      0        2 
   2   chr2_72164117   Sample    C    G        0      0        2 
   2   chr2_72166713     AAsi    C    A        0      0        2 
   2   chr2_72166713     AKia    C    A        0      0        2 
   2   chr2_72166713     AOna    C    A        0      0        2 
   2   chr2_72166713     ASom    C    A        0      0        2 
   2   chr2_72166713     HCab    C    A      0.5      1        2 
   2   chr2_72166713     HPrz    C    A        1      2        2 
   2   chr2_72166713     ZBoe    C    A        0      0        2 
   2   chr2_72166713     ZGre    C    A        0      0        2 
   2   chr2_72166713     ZHar    C    A        0      0        2 
   2   chr2_72166713   Sample    C    A        0      0        2 
   2   chr2_72205174     AAsi    G    T        1      2        2 
   2   chr2_72205174     AKia    G    T        0      0        2 
   2   chr2_72205174     AOna    G    T        0      0        2 
   2   chr2_72205174     ASom    G    T        1      2        2 
   2   chr2_72205174     HCab    G    T        1      2        2 
   2   chr2_72205174     HPrz    G    T        1      2        2 
   2   chr2_72205174     ZBoe    G    T        0      0        2 
   2   chr2_72205174     ZGre    G    T        0      0        2 
   2   chr2_72205174     ZHar    G    T        0      0        2 
   2   chr2_72205174   Sample    G    T        1      2        2 
   2   chr2_72214872     AAsi    A    C        0      0        2 
   2   chr2_72214872     AKia    A    C        0      0        2 
   2   chr2_72214872     AOna    A    C        0      0        2 
   2   chr2_72214872     ASom    A    C        0      0        2 
   2   chr2_72214872     HCab    A    C        1      2        2 
   2   chr2_72214872     HPrz    A    C        1      2        2 
   2   chr2_72214872     ZBoe    A    C        0      0        2 
   2   chr2_72214872     ZGre    A    C        0      0        2 
   2   chr2_72214872     ZHar    A    C        0      0        2 
   2   chr2_72214872   Sample    A    C        0      0        2 
   2   chr2_72215095     AAsi    G    C        0      0        2 
   2   chr2_72215095     AKia    G    C        0      0        2 
   2   chr2_72215095     AOna    G    C        0      0        2 
   2   chr2_72215095     ASom    G    C        0      0        2 
   2   chr2_72215095     HCab    G    C        0      0        2 
   2   chr2_72215095     HPrz    G    C        0      0        2 
   2   chr2_72215095     ZBoe    G    C        0      0        2 
   2   chr2_72215095     ZGre    G    C        0      0        2 
   2   chr2_72215095     ZHar    G    C        1      2        2 
   2   chr2_72215095   Sample    G    C        0      0        2 
   2   chr2_72242275     AAsi    G    T        0      0        2 
   2   chr2_72242275     AKia    G    T        0      0        2 
   2   chr2_72242275     AOna    G    T        0      0        2 
   2   chr2_72242275     ASom    G    T        0      0        2 
   2   chr2_72242275     HCab    G    T        0      0        2 
   2   chr2_72242275     HPrz    G    T        0      0        2 
   2   chr2_72242275     ZBoe    G    T        1      2        2 
   2   chr2_72242275     ZGre    G    T        0      0        2 
   2   chr2_72242275     ZHar    G    T        0      0        2 
   2   chr2_72242275   Sample    G    T        0      0        2 
   2   chr2_72244166     AAsi    G    T        0      0        2 
   2   chr2_72244166     AKia    G    T        0      0        2 
   2   chr2_72244166     AOna    G    T        0      0        2 
   2   chr2_72244166     ASom    G    T        0      0        2 
   2   chr2_72244166     HCab    G    T        1      2        2 
   2   chr2_72244166     HPrz    G    T        1      2        2 
   2   chr2_72244166     ZBoe    G    T        0      0        2 
   2   chr2_72244166     ZGre    G    T        0      0        2 
   2   chr2_72244166     ZHar    G    T        0      0        2 
   2   chr2_72244166   Sample    G    T        0      0        2 
   2   chr2_72264625     AAsi    G    T        0      0        2 
   2   chr2_72264625     AKia    G    T        0      0        2 
   2   chr2_72264625     AOna    G    T        0      0        2 
   2   chr2_72264625     ASom    G    T        0      0        2 
   2   chr2_72264625     HCab    G    T        0      0        2 
   2   chr2_72264625     HPrz    G    T      0.5      1        2 
   2   chr2_72264625     ZBoe    G    T        0      0        2 
   2   chr2_72264625     ZGre    G    T        0      0        2 
   2   chr2_72264625     ZHar    G    T        0      0        2 
   2   chr2_72264625   Sample    G    T        0      0        2 
   2   chr2_72264852     AAsi    T    G        0      0        2 
   2   chr2_72264852     AKia    T    G      0.5      1        2 
   2   chr2_72264852     AOna    T    G        0      0        2 
   2   chr2_72264852     ASom    T    G        0      0        2 
   2   chr2_72264852     HCab    T    G        0      0        2 
   2   chr2_72264852     HPrz    T    G        0      0        2 
   2   chr2_72264852     ZBoe    T    G        0      0        2 
   2   chr2_72264852     ZGre    T    G        0      0        2 
   2   chr2_72264852     ZHar    T    G        0      0        2 
   2   chr2_72264852   Sample    T    G        0      0        2 
   2   chr2_72268144     AAsi    G    C        0      0        2 
   2   chr2_72268144     AKia    G    C        0      0        2 
   2   chr2_72268144     AOna    G    C      0.5      1        2 
   2   chr2_72268144     ASom    G    C        0      0        2 
   2   chr2_72268144     HCab    G    C        0      0        2 
   2   chr2_72268144     HPrz    G    C        0      0        2 
   2   chr2_72268144     ZBoe    G    C        0      0        2 
   2   chr2_72268144     ZGre    G    C        0      0        2 
   2   chr2_72268144     ZHar    G    C        0      0        2 
   2   chr2_72268144   Sample    G    C        0      0        2 
   2   chr2_72313851     AAsi    C    G        0      0        2 
   2   chr2_72313851     AKia    C    G        0      0        2 
   2   chr2_72313851     AOna    C    G        0      0        2 
   2   chr2_72313851     ASom    C    G        0      0        2 
   2   chr2_72313851     HCab    C    G      0.5      1        2 
   2   chr2_72313851     HPrz    C    G        0      0        2 
   2   chr2_72313851     ZBoe    C    G        0      0        2 
   2   chr2_72313851     ZGre    C    G        0      0        2 
   2   chr2_72313851     ZHar    C    G        0      0        2 
   2   chr2_72313851   Sample    C    G        0      0        2 
   2   chr2_72350505     AAsi    G    C        0      0        2 
   2   chr2_72350505     AKia    G    C        0      0        2 
   2   chr2_72350505     AOna    G    C        0      0        2 
   2   chr2_72350505     ASom    G    C        0      0        2 
   2   chr2_72350505     HCab    G    C        0      0        2 
   2   chr2_72350505     HPrz    G    C        0      0        2 
   2   chr2_72350505     ZBoe    G    C        0      0        2 
   2   chr2_72350505     ZGre    G    C        0      0        2 
   2   chr2_72350505     ZHar    G    C      0.5      1        2 
   2   chr2_72350505   Sample    G    C        0      0        2 
   2   chr2_72353535     AAsi    T    G        0      0        2 
   2   chr2_72353535     AKia    T    G        0      0        2 
   2   chr2_72353535     AOna    T    G        0      0        2 
   2   chr2_72353535     ASom    T    G        0      0        2 
   2   chr2_72353535     HCab    T    G        1      2        2 
   2   chr2_72353535     HPrz    T    G        1      2        2 
   2   chr2_72353535     ZBoe    T    G        0      0        2 
   2   chr2_72353535     ZGre    T    G        0      0        2 
   2   chr2_72353535     ZHar    T    G        0      0        2 
   2   chr2_72353535   Sample    T    G        0      0        2 
   2   chr2_72362744     AAsi    G    C        0      0        2 
   2   chr2_72362744     AKia    G    C        0      0        2 
   2   chr2_72362744     AOna    G    C        0      0        2 
   2   chr2_72362744     ASom    G    C      0.5      1        2 
   2   chr2_72362744     HCab    G    C        0      0        2 
   2   chr2_72362744     HPrz    G    C        0      0        2 
   2   chr2_72362744     ZBoe    G    C        0      0        2 
   2   chr2_72362744     ZGre    G    C        0      0        2 
   2   chr2_72362744     ZHar    G    C        0      0        2 
   2   chr2_72362744   Sample    G    C        0      0        2 
   2   chr2_72369517     AAsi    G    T        0      0        2 
   2   chr2_72369517     AKia    G    T        0      0        2 
   2   chr2_72369517     AOna    G    T        0      0        2 
   2   chr2_72369517     ASom    G    T        0      0        2 
   2   chr2_72369517     HCab    G    T        1      2        2 
   2   chr2_72369517     HPrz    G    T      0.5      1        2 
   2   chr2_72369517     ZBoe    G    T        0      0        2 
   2   chr2_72369517     ZGre    G    T        0      0        2 
   2   chr2_72369517     ZHar    G    T        0      0        2 
   2   chr2_72369517   Sample    G    T        0      0        2 
   2   chr2_72388167     AAsi    C    A        0      0        2 
   2   chr2_72388167     AKia    C    A        0      0        2 
   2   chr2_72388167     AOna    C    A        0      0        2 
   2   chr2_72388167     ASom    C    A        0      0        2 
   2   chr2_72388167     HCab    C    A        0      0        2 
   2   chr2_72388167     HPrz    C    A        0      0        2 
   2   chr2_72388167     ZBoe    C    A        0      0        2 
   2   chr2_72388167     ZGre    C    A        0      0        2 
   2   chr2_72388167     ZHar    C    A        1      2        2 
   2   chr2_72388167   Sample    C    A        0      0        2 
   2   chr2_72396619     AAsi    G    C        0      0        2 
   2   chr2_72396619     AKia    G    C        0      0        2 
   2   chr2_72396619     AOna    G    C        0      0        2 
   2   chr2_72396619     ASom    G    C        0      0        2 
   2   chr2_72396619     HCab    G    C        0      0        2 
   2   chr2_72396619     HPrz    G    C        0      0        2 
   2   chr2_72396619     ZBoe    G    C      0.5      1        2 
   2   chr2_72396619     ZGre    G    C        0      0        2 
   2   chr2_72396619     ZHar    G    C        0      0        2 
   2   chr2_72396619   Sample    G    C        0      0        2 
   2   chr2_72410185     AAsi    G    T        0      0        2 
   2   chr2_72410185     AKia    G    T        0      0        2 
   2   chr2_72410185     AOna    G    T      0.5      1        2 
   2   chr2_72410185     ASom    G    T        0      0        2 
   2   chr2_72410185     HCab    G    T        0      0        2 
   2   chr2_72410185     HPrz    G    T        0      0        2 
   2   chr2_72410185     ZBoe    G    T        0      0        2 
   2   chr2_72410185     ZGre    G    T        0      0        2 
   2   chr2_72410185     ZHar    G    T        0      0        2 
   2   chr2_72410185   Sample    G    T        0      0        2 
   2   chr2_72428599     AAsi    C    G      0.5      1        2 
   2   chr2_72428599     AKia    C    G        0      0        2 
   2   chr2_72428599     AOna    C    G        0      0        2 
   2   chr2_72428599     ASom    C    G        0      0        2 
   2   chr2_72428599     HCab    C    G        0      0        2 
   2   chr2_72428599     HPrz    C    G        0      0        2 
   2   chr2_72428599     ZBoe    C    G        0      0        2 
   2   chr2_72428599     ZGre    C    G        0      0        2 
   2   chr2_72428599     ZHar    C    G        0      0        2 
   2   chr2_72428599   Sample    C    G        1      2        2 
   2   chr2_72451151     AAsi    C    G        0      0        2 
   2   chr2_72451151     AKia    C    G        0      0        2 
   2   chr2_72451151     AOna    C    G        0      0        2 
   2   chr2_72451151     ASom    C    G        0      0        2 
   2   chr2_72451151     HCab    C    G      0.5      1        2 
   2   chr2_72451151     HPrz    C    G        0      0        2 
   2   chr2_72451151     ZBoe    C    G        0      0        2 
   2   chr2_72451151     ZGre    C    G        0      0        2 
   2   chr2_72451151     ZHar    C    G        0      0        2 
   2   chr2_72451151   Sample    C    G        0      0        2 
   2   chr2_72462917     AAsi    C    G        0      0        2 
   2   chr2_72462917     AKia    C    G        0      0        2 
   2   chr2_72462917     AOna    C    G      0.5      1        2 
   2   chr2_72462917     ASom    C    G        0      0        2 
   2   chr2_72462917     HCab    C    G        0      0        2 
   2   chr2_72462917     HPrz    C    G        0      0        2 
   2   chr2_72462917     ZBoe    C    G        0      0        2 
   2   chr2_72462917     ZGre    C    G        0      0        2 
   2   chr2_72462917     ZHar    C    G        0      0        2 
   2   chr2_72462917   Sample    C    G        0      0        2 
   2   chr2_72511901     AAsi    G    C        0      0        2 
   2   chr2_72511901     AKia    G    C      0.5      1        2 
   2   chr2_72511901     AOna    G    C        0      0        2 
   2   chr2_72511901     ASom    G    C        0      0        2 
   2   chr2_72511901     HCab    G    C        0      0        2 
   2   chr2_72511901     HPrz    G    C        0      0        2 
   2   chr2_72511901     ZBoe    G    C        0      0        2 
   2   chr2_72511901     ZGre    G    C        0      0        2 
   2   chr2_72511901     ZHar    G    C        0      0        2 
   2   chr2_72511901   Sample    G    C        0      0        2 
   2   chr2_72513695     AAsi    G    C        0      0        2 
   2   chr2_72513695     AKia    G    C        0      0        2 
   2   chr2_72513695     AOna    G    C        0      0        2 
   2   chr2_72513695     ASom    G    C        0      0        2 
   2   chr2_72513695     HCab    G    C      0.5      1        2 
   2   chr2_72513695     HPrz    G    C      0.5      1        2 
   2   chr2_72513695     ZBoe    G    C        0      0        2 
   2   chr2_72513695     ZGre    G    C        0      0        2 
   2   chr2_72513695     ZHar    G    C        0      0        2 
   2   chr2_72513695   Sample    G    C        0      0        2 
   2   chr2_72538369     AAsi    A    C        0      0        2 
   2   chr2_72538369     AKia    A    C        0      0        2 
   2   chr2_72538369     AOna    A    C        1      2        2 
   2   chr2_72538369     ASom    A    C        0      0        2 
   2   chr2_72538369     HCab    A    C        0      0        2 
   2   chr2_72538369     HPrz    A    C        0      0        2 
   2   chr2_72538369     ZBoe    A    C        0      0        2 
   2   chr2_72538369     ZGre    A    C        0      0        2 
   2   chr2_72538369     ZHar    A    C        0      0        2 
   2   chr2_72538369   Sample    A    C        0      0        2 
   2   chr2_72548060     AAsi    C    A      0.5      1        2 
   2   chr2_72548060     AKia    C    A        0      0        2 
   2   chr2_72548060     AOna    C    A        0      0        2 
   2   chr2_72548060     ASom    C    A        0      0        2 
   2   chr2_72548060     HCab    C    A        0      0        2 
   2   chr2_72548060     HPrz    C    A        0      0        2 
   2   chr2_72548060     ZBoe    C    A        0      0        2 
   2   chr2_72548060     ZGre    C    A        0      0        2 
   2   chr2_72548060     ZHar    C    A        0      0        2 
   2   chr2_72548060   Sample    C    A        0      0        2 
   2   chr2_72564430     AAsi    G    C        0      0        2 
   2   chr2_72564430     AKia    G    C        0      0        2 
   2   chr2_72564430     AOna    G    C        0      0        2 
   2   chr2_72564430     ASom    G    C        0      0        2 
   2   chr2_72564430     HCab    G    C        1      2        2 
   2   chr2_72564430     HPrz    G    C        1      2        2 
   2   chr2_72564430     ZBoe    G    C        0      0        2 
   2   chr2_72564430     ZGre    G    C        0      0        2 
   2   chr2_72564430     ZHar    G    C        0      0        2 
   2   chr2_72564430   Sample    G    C        0      0        2 
   2   chr2_72571913     AAsi    T    G        0      0        2 
   2   chr2_72571913     AKia    T    G        0      0        2 
   2   chr2_72571913     AOna    T    G        0      0        2 
   2   chr2_72571913     ASom    T    G        1      2        2 
   2   chr2_72571913     HCab    T    G        0      0        2 
   2   chr2_72571913     HPrz    T    G        0      0        2 
   2   chr2_72571913     ZBoe    T    G        0      0        2 
   2   chr2_72571913     ZGre    T    G        0      0        2 
   2   chr2_72571913     ZHar    T    G        0      0        2 
   2   chr2_72571913   Sample    T    G        0      0        2 
   2   chr2_72587156     AAsi    C    A        0      0        2 
   2   chr2_72587156     AKia    C    A        0      0        2 
   2   chr2_72587156     AOna    C    A        0      0        2 
   2   chr2_72587156     ASom    C    A        0      0        2 
   2   chr2_72587156     HCab    C    A        0      0        2 
   2   chr2_72587156     HPrz    C    A        0      0        2 
   2   chr2_72587156     ZBoe    C    A      0.5      1        2 
   2   chr2_72587156     ZGre    C    A        0      0        2 
   2   chr2_72587156     ZHar    C    A        0      0        2 
   2   chr2_72587156   Sample    C    A        0      0        2 
   2   chr2_72599526     AAsi    C    G        1      2        2 
   2   chr2_72599526     AKia    C    G        0      0        2 
   2   chr2_72599526     AOna    C    G        0      0        2 
   2   chr2_72599526     ASom    C    G        1      2        2 
   2   chr2_72599526     HCab    C    G        0      0        2 
   2   chr2_72599526     HPrz    C    G        0      0        2 
   2   chr2_72599526     ZBoe    C    G        0      0        2 
   2   chr2_72599526     ZGre    C    G        0      0        2 
   2   chr2_72599526     ZHar    C    G        0      0        2 
   2   chr2_72599526   Sample    C    G        1      2        2 
   2   chr2_72609080     AAsi    G    T        0      0        2 
   2   chr2_72609080     AKia    G    T      0.5      1        2 
   2   chr2_72609080     AOna    G    T      0.5      1        2 
   2   chr2_72609080     ASom    G    T        0      0        2 
   2   chr2_72609080     HCab    G    T        0      0        2 
   2   chr2_72609080     HPrz    G    T        0      0        2 
   2   chr2_72609080     ZBoe    G    T        0      0        2 
   2   chr2_72609080     ZGre    G    T        0      0        2 
   2   chr2_72609080     ZHar    G    T        0      0        2 
   2   chr2_72609080   Sample    G    T        0      0        2 
   2   chr2_72628892     AAsi    G    T        0      0        2 
   2   chr2_72628892     AKia    G    T        0      0        2 
   2   chr2_72628892     AOna    G    T        0      0        2 
   2   chr2_72628892     ASom    G    T        0      0        2 
   2   chr2_72628892     HCab    G    T        1      2        2 
   2   chr2_72628892     HPrz    G    T        1      2        2 
   2   chr2_72628892     ZBoe    G    T        0      0        2 
   2   chr2_72628892     ZGre    G    T        0      0        2 
   2   chr2_72628892     ZHar    G    T        0      0        2 
   2   chr2_72628892   Sample    G    T        0      0        2 
   2   chr2_72633485     AAsi    G    C        0      0        2 
   2   chr2_72633485     AKia    G    C        0      0        2 
   2   chr2_72633485     AOna    G    C        0      0        2 
   2   chr2_72633485     ASom    G    C        0      0        2 
   2   chr2_72633485     HCab    G    C        0      0        2 
   2   chr2_72633485     HPrz    G    C        0      0        2 
   2   chr2_72633485     ZBoe    G    C        0      0        2 
   2   chr2_72633485     ZGre    G    C        1      2        2 
   2   chr2_72633485     ZHar    G    C        0      0        2 
   2   chr2_72633485   Sample    G    C        0      0        2 
   2   chr2_72652424     AAsi    T    G        0      0        2 
   2   chr2_72652424     AKia    T    G        0      0        2 
   2   chr2_72652424     AOna    T    G        0      0        2 
   2   chr2_72652424     ASom    T    G      0.5      1        2 
   2   chr2_72652424     HCab    T    G        0      0        2 
   2   chr2_72652424     HPrz    T    G        0      0        2 
   2   chr2_72652424     ZBoe    T    G        0      0        2 
   2   chr2_72652424     ZGre    T    G        0      0        2 
   2   chr2_72652424     ZHar    T    G        0      0        2 
   2   chr2_72652424   Sample    T    G        0      0        2 
   2   chr2_72705115     AAsi    G    T        0      0        2 
   2   chr2_72705115     AKia    G    T        0      0        2 
   2   chr2_72705115     AOna    G    T        0      0        2 
   2   chr2_72705115     ASom    G    T        1      2        2 
   2   chr2_72705115     HCab    G    T        0      0        2 
   2   chr2_72705115     HPrz    G    T        0      0        2 
   2   chr2_72705115     ZBoe    G    T        0      0        2 
   2   chr2_72705115     ZGre    G    T        0      0        2 
   2   chr2_72705115     ZHar    G    T        0      0        2 
   2   chr2_72705115   Sample    G    T        0      0        2 
   2   chr2_72731212     AAsi    C    G        0      0        2 
   2   chr2_72731212     AKia    C    G        0      0        2 
   2   chr2_72731212     AOna    C    G        0      0        2 
   2   chr2_72731212     ASom    C    G        0      0        2 
   2   chr2_72731212     HCab    C    G        0      0        2 
   2   chr2_72731212     HPrz    C    G        0      0        2 
   2   chr2_72731212     ZBoe    C    G        0      0        2 
   2   chr2_72731212     ZGre    C    G        0      0        2 
   2   chr2_72731212     ZHar    C    G        1      2        2 
   2   chr2_72731212   Sample    C    G        0      0        2 
   2   chr2_72786216     AAsi    T    A        0      0        2 
   2   chr2_72786216     AKia    T    A        0      0        2 
   2   chr2_72786216     AOna    T    A        0      0        2 
   2   chr2_72786216     ASom    T    A        0      0        2 
   2   chr2_72786216     HCab    T    A        0      0        2 
   2   chr2_72786216     HPrz    T    A        0      0        2 
   2   chr2_72786216     ZBoe    T    A      0.5      1        2 
   2   chr2_72786216     ZGre    T    A        0      0        2 
   2   chr2_72786216     ZHar    T    A        0      0        2 
   2   chr2_72786216   Sample    T    A        0      0        2 
   2   chr2_72823473     AAsi    C    A        0      0        2 
   2   chr2_72823473     AKia    C    A        0      0        2 
   2   chr2_72823473     AOna    C    A        0      0        2 
   2   chr2_72823473     ASom    C    A        0      0        2 
   2   chr2_72823473     HCab    C    A        1      2        2 
   2   chr2_72823473     HPrz    C    A        1      2        2 
   2   chr2_72823473     ZBoe    C    A        0      0        2 
   2   chr2_72823473     ZGre    C    A        0      0        2 
   2   chr2_72823473     ZHar    C    A        0      0        2 
   2   chr2_72823473   Sample    C    A        0      0        2 
   2   chr2_72837456     AAsi    T    G        0      0        2 
   2   chr2_72837456     AKia    T    G        0      0        2 
   2   chr2_72837456     AOna    T    G        0      0        2 
   2   chr2_72837456     ASom    T    G        0      0        2 
   2   chr2_72837456     HCab    T    G        1      2        2 
   2   chr2_72837456     HPrz    T    G        1      2        2 
   2   chr2_72837456     ZBoe    T    G        0      0        2 
   2   chr2_72837456     ZGre    T    G        0      0        2 
   2   chr2_72837456     ZHar    T    G        0      0        2 
   2   chr2_72837456   Sample    T    G        0      0        2 
   2   chr2_72863512     AAsi    G    C        0      0        2 
   2   chr2_72863512     AKia    G    C        0      0        2 
   2   chr2_72863512     AOna    G    C        0      0        2 
   2   chr2_72863512     ASom    G    C        0      0        2 
   2   chr2_72863512     HCab    G    C        1      2        2 
   2   chr2_72863512     HPrz    G    C        1      2        2 
   2   chr2_72863512     ZBoe    G    C        0      0        2 
   2   chr2_72863512     ZGre    G    C        0      0        2 
   2   chr2_72863512     ZHar    G    C        0      0        2 
   2   chr2_72863512   Sample    G    C        0      0        2 
   2   chr2_72888962     AAsi    G    C        0      0        2 
   2   chr2_72888962     AKia    G    C        0      0        2 
   2   chr2_72888962     AOna    G    C        0      0        2 
   2   chr2_72888962     ASom    G    C        0      0        2 
   2   chr2_72888962     HCab    G    C        0      0        2 
   2   chr2_72888962     HPrz    G    C        0      0        2 
   2   chr2_72888962     ZBoe    G    C        0      0        2 
   2   chr2_72888962     ZGre    G    C        0      0        2 
   2   chr2_72888962     ZHar    G    C        1      2        2 
   2   chr2_72888962   Sample    G    C        0      0        2 
   2   chr2_72899769     AAsi    T    G        0      0        2 
   2   chr2_72899769     AKia    T    G        0      0        2 
   2   chr2_72899769     AOna    T    G        0      0        2 
   2   chr2_72899769     ASom    T    G        0      0        2 
   2   chr2_72899769     HCab    T    G        0      0        2 
   2   chr2_72899769     HPrz    T    G        0      0        2 
   2   chr2_72899769     ZBoe    T    G        0      0        2 
   2   chr2_72899769     ZGre    T    G        1      2        2 
   2   chr2_72899769     ZHar    T    G        0      0        2 
   2   chr2_72899769   Sample    T    G        0      0        2 
   2   chr2_72903910     AAsi    C    G        0      0        2 
   2   chr2_72903910     AKia    C    G        0      0        2 
   2   chr2_72903910     AOna    C    G        0      0        2 
   2   chr2_72903910     ASom    C    G        0      0        2 
   2   chr2_72903910     HCab    C    G        0      0        2 
   2   chr2_72903910     HPrz    C    G        0      0        2 
   2   chr2_72903910     ZBoe    C    G        0      0        2 
   2   chr2_72903910     ZGre    C    G        0      0        2 
   2   chr2_72903910     ZHar    C    G        1      2        2 
   2   chr2_72903910   Sample    C    G        0      0        2 
   2   chr2_72925870     AAsi    G    C        0      0        2 
   2   chr2_72925870     AKia    G    C        0      0        2 
   2   chr2_72925870     AOna    G    C        0      0        2 
   2   chr2_72925870     ASom    G    C        0      0        2 
   2   chr2_72925870     HCab    G    C        0      0        2 
   2   chr2_72925870     HPrz    G    C        0      0        2 
   2   chr2_72925870     ZBoe    G    C        1      2        2 
   2   chr2_72925870     ZGre    G    C        1      2        2 
   2   chr2_72925870     ZHar    G    C        1      2        2 
   2   chr2_72925870   Sample    G    C        0      0        2 
   2   chr2_73021181     AAsi    G    C        0      0        2 
   2   chr2_73021181     AKia    G    C        1      2        2 
   2   chr2_73021181     AOna    G    C        0      0        2 
   2   chr2_73021181     ASom    G    C        0      0        2 
   2   chr2_73021181     HCab    G    C        0      0        2 
   2   chr2_73021181     HPrz    G    C        0      0        2 
   2   chr2_73021181     ZBoe    G    C        0      0        2 
   2   chr2_73021181     ZGre    G    C        0      0        2 
   2   chr2_73021181     ZHar    G    C        0      0        2 
   2   chr2_73021181   Sample    G    C        0      0        2 
   2   chr2_73022589     AAsi    T    G        0      0        2 
   2   chr2_73022589     AKia    T    G        0      0        2 
   2   chr2_73022589     AOna    T    G        0      0        2 
   2   chr2_73022589     ASom    T    G        0      0        2 
   2   chr2_73022589     HCab    T    G        1      2        2 
   2   chr2_73022589     HPrz    T    G        1      2        2 
   2   chr2_73022589     ZBoe    T    G        0      0        2 
   2   chr2_73022589     ZGre    T    G        0      0        2 
   2   chr2_73022589     ZHar    T    G        0      0        2 
   2   chr2_73022589   Sample    T    G        0      0        2 
   2   chr2_73031445     AAsi    A    T        0      0        2 
   2   chr2_73031445     AKia    A    T        0      0        2 
   2   chr2_73031445     AOna    A    T      0.5      1        2 
   2   chr2_73031445     ASom    A    T        0      0        2 
   2   chr2_73031445     HCab    A    T        0      0        2 
   2   chr2_73031445     HPrz    A    T        0      0        2 
   2   chr2_73031445     ZBoe    A    T        0      0        2 
   2   chr2_73031445     ZGre    A    T        0      0        2 
   2   chr2_73031445     ZHar    A    T        0      0        2 
   2   chr2_73031445   Sample    A    T        0      0        2 
   2   chr2_73033049     AAsi    G    T        0      0        2 
   2   chr2_73033049     AKia    G    T        0      0        2 
   2   chr2_73033049     AOna    G    T        0      0        2 
   2   chr2_73033049     ASom    G    T        0      0        2 
   2   chr2_73033049     HCab    G    T        0      0        2 
   2   chr2_73033049     HPrz    G    T        0      0        2 
   2   chr2_73033049     ZBoe    G    T        0      0        2 
   2   chr2_73033049     ZGre    G    T        0      0        2 
   2   chr2_73033049     ZHar    G    T      0.5      1        2 
   2   chr2_73033049   Sample    G    T        0      0        2 
   2   chr2_73053936     AAsi    G    T        0      0        2 
   2   chr2_73053936     AKia    G    T        0      0        2 
   2   chr2_73053936     AOna    G    T      0.5      1        2 
   2   chr2_73053936     ASom    G    T        0      0        2 
   2   chr2_73053936     HCab    G    T        0      0        2 
   2   chr2_73053936     HPrz    G    T        0      0        2 
   2   chr2_73053936     ZBoe    G    T        0      0        2 
   2   chr2_73053936     ZGre    G    T        0      0        2 
   2   chr2_73053936     ZHar    G    T        0      0        2 
   2   chr2_73053936   Sample    G    T        0      0        2 
   2   chr2_73070473     AAsi    G    T        0      0        2 
   2   chr2_73070473     AKia    G    T        0      0        2 
   2   chr2_73070473     AOna    G    T        0      0        2 
   2   chr2_73070473     ASom    G    T        0      0        2 
   2   chr2_73070473     HCab    G    T        0      0        2 
   2   chr2_73070473     HPrz    G    T      0.5      1        2 
   2   chr2_73070473     ZBoe    G    T        0      0        2 
   2   chr2_73070473     ZGre    G    T        0      0        2 
   2   chr2_73070473     ZHar    G    T        0      0        2 
   2   chr2_73070473   Sample    G    T        0      0        2 
   2   chr2_73077562     AAsi    G    T        0      0        2 
   2   chr2_73077562     AKia    G    T        0      0        2 
   2   chr2_73077562     AOna    G    T        0      0        2 
   2   chr2_73077562     ASom    G    T        0      0        2 
   2   chr2_73077562     HCab    G    T        0      0        2 
   2   chr2_73077562     HPrz    G    T        0      0        2 
   2   chr2_73077562     ZBoe    G    T      0.5      1        2 
   2   chr2_73077562     ZGre    G    T        0      0        2 
   2   chr2_73077562     ZHar    G    T        0      0        2 
   2   chr2_73077562   Sample    G    T        0      0        2 
   2   chr2_73077634     AAsi    T    G        0      0        2 
   2   chr2_73077634     AKia    T    G      0.5      1        2 
   2   chr2_73077634     AOna    T    G        0      0        2 
   2   chr2_73077634     ASom    T    G        0      0        2 
   2   chr2_73077634     HCab    T    G        0      0        2 
   2   chr2_73077634     HPrz    T    G        0      0        2 
   2   chr2_73077634     ZBoe    T    G        0      0        2 
   2   chr2_73077634     ZGre    T    G        0      0        2 
   2   chr2_73077634     ZHar    T    G        0      0        2 
   2   chr2_73077634   Sample    T    G        0      0        2 
   2   chr2_73094756     AAsi    T    G        0      0        2 
   2   chr2_73094756     AKia    T    G        1      2        2 
   2   chr2_73094756     AOna    T    G        0      0        2 
   2   chr2_73094756     ASom    T    G        0      0        2 
   2   chr2_73094756     HCab    T    G        0      0        2 
   2   chr2_73094756     HPrz    T    G        0      0        2 
   2   chr2_73094756     ZBoe    T    G        0      0        2 
   2   chr2_73094756     ZGre    T    G        0      0        2 
   2   chr2_73094756     ZHar    T    G        0      0        2 
   2   chr2_73094756   Sample    T    G        0      0        2 
   2   chr2_73115212     AAsi    A    C        0      0        2 
   2   chr2_73115212     AKia    A    C        0      0        2 
   2   chr2_73115212     AOna    A    C        0      0        2 
   2   chr2_73115212     ASom    A    C        0      0        2 
   2   chr2_73115212     HCab    A    C        1      2        2 
   2   chr2_73115212     HPrz    A    C        1      2        2 
   2   chr2_73115212     ZBoe    A    C        0      0        2 
   2   chr2_73115212     ZGre    A    C        0      0        2 
   2   chr2_73115212     ZHar    A    C        0      0        2 
   2   chr2_73115212   Sample    A    C        1      2        2 
   2   chr2_73131667     AAsi    C    G        0      0        2 
   2   chr2_73131667     AKia    C    G        0      0        2 
   2   chr2_73131667     AOna    C    G        0      0        2 
   2   chr2_73131667     ASom    C    G        0      0        2 
   2   chr2_73131667     HCab    C    G        0      0        2 
   2   chr2_73131667     HPrz    C    G        0      0        2 
   2   chr2_73131667     ZBoe    C    G        1      2        2 
   2   chr2_73131667     ZGre    C    G        0      0        2 
   2   chr2_73131667     ZHar    C    G        0      0        2 
   2   chr2_73131667   Sample    C    G        0      0        2 
   2   chr2_73177412     AAsi    G    C      0.5      1        2 
   2   chr2_73177412     AKia    G    C        0      0        2 
   2   chr2_73177412     AOna    G    C        0      0        2 
   2   chr2_73177412     ASom    G    C      0.5      1        2 
   2   chr2_73177412     HCab    G    C        0      0        2 
   2   chr2_73177412     HPrz    G    C        0      0        2 
   2   chr2_73177412     ZBoe    G    C        0      0        2 
   2   chr2_73177412     ZGre    G    C        0      0        2 
   2   chr2_73177412     ZHar    G    C        0      0        2 
   2   chr2_73177412   Sample    G    C        1      2        2 
   2   chr2_73191650     AAsi    T    A        0      0        2 
   2   chr2_73191650     AKia    T    A        0      0        2 
   2   chr2_73191650     AOna    T    A      0.5      1        2 
   2   chr2_73191650     ASom    T    A        0      0        2 
   2   chr2_73191650     HCab    T    A        0      0        2 
   2   chr2_73191650     HPrz    T    A        0      0        2 
   2   chr2_73191650     ZBoe    T    A        0      0        2 
   2   chr2_73191650     ZGre    T    A        0      0        2 
   2   chr2_73191650     ZHar    T    A        0      0        2 
   2   chr2_73191650   Sample    T    A        0      0        2 
   2   chr2_73198386     AAsi    C    G        0      0        2 
   2   chr2_73198386     AKia    C    G        0      0        2 
   2   chr2_73198386     AOna    C    G        0      0        2 
   2   chr2_73198386     ASom    C    G        1      2        2 
   2   chr2_73198386     HCab    C    G        0      0        2 
   2   chr2_73198386     HPrz    C    G        0      0        2 
   2   chr2_73198386     ZBoe    C    G        0      0        2 
   2   chr2_73198386     ZGre    C    G        0      0        2 
   2   chr2_73198386     ZHar    C    G        0      0        2 
   2   chr2_73198386   Sample    C    G        0      0        2 
   2   chr2_73212024     AAsi    C    A        1      2        2 
   2   chr2_73212024     AKia    C    A        0      0        2 
   2   chr2_73212024     AOna    C    A        0      0        2 
   2   chr2_73212024     ASom    C    A        1      2        2 
   2   chr2_73212024     HCab    C    A        0      0        2 
   2   chr2_73212024     HPrz    C    A        0      0        2 
   2   chr2_73212024     ZBoe    C    A        0      0        2 
   2   chr2_73212024     ZGre    C    A        0      0        2 
   2   chr2_73212024     ZHar    C    A        0      0        2 
   2   chr2_73212024   Sample    C    A        1      2        2 
   2   chr2_73235823     AAsi    G    T        0      0        2 
   2   chr2_73235823     AKia    G    T        0      0        2 
   2   chr2_73235823     AOna    G    T        0      0        2 
   2   chr2_73235823     ASom    G    T        0      0        2 
   2   chr2_73235823     HCab    G    T        0      0        2 
   2   chr2_73235823     HPrz    G    T        0      0        2 
   2   chr2_73235823     ZBoe    G    T        0      0        2 
   2   chr2_73235823     ZGre    G    T        0      0        2 
   2   chr2_73235823     ZHar    G    T      0.5      1        2 
   2   chr2_73235823   Sample    G    T        0      0        2 
   2   chr2_73241292     AAsi    T    G        0      0        2 
   2   chr2_73241292     AKia    T    G        0      0        2 
   2   chr2_73241292     AOna    T    G        0      0        2 
   2   chr2_73241292     ASom    T    G        0      0        2 
   2   chr2_73241292     HCab    T    G      0.5      1        2 
   2   chr2_73241292     HPrz    T    G        0      0        2 
   2   chr2_73241292     ZBoe    T    G        0      0        2 
   2   chr2_73241292     ZGre    T    G        0      0        2 
   2   chr2_73241292     ZHar    T    G        0      0        2 
   2   chr2_73241292   Sample    T    G        0      0        2 
   2   chr2_73269991     AAsi    T    G        0      0        2 
   2   chr2_73269991     AKia    T    G        1      2        2 
   2   chr2_73269991     AOna    T    G        0      0        2 
   2   chr2_73269991     ASom    T    G        0      0        2 
   2   chr2_73269991     HCab    T    G        0      0        2 
   2   chr2_73269991     HPrz    T    G        0      0        2 
   2   chr2_73269991     ZBoe    T    G        0      0        2 
   2   chr2_73269991     ZGre    T    G        0      0        2 
   2   chr2_73269991     ZHar    T    G        0      0        2 
   2   chr2_73269991   Sample    T    G        0      0        2 
   2   chr2_73289386     AAsi    G    T      0.5      1        2 
   2   chr2_73289386     AKia    G    T        0      0        2 
   2   chr2_73289386     AOna    G    T        0      0        2 
   2   chr2_73289386     ASom    G    T        0      0        2 
   2   chr2_73289386     HCab    G    T        0      0        2 
   2   chr2_73289386     HPrz    G    T        0      0        2 
   2   chr2_73289386     ZBoe    G    T        0      0        2 
   2   chr2_73289386     ZGre    G    T        0      0        2 
   2   chr2_73289386     ZHar    G    T        0      0        2 
   2   chr2_73289386   Sample    G    T        1      2        2 
   2   chr2_73290787     AAsi    G    T        0      0        2 
   2   chr2_73290787     AKia    G    T        0      0        2 
   2   chr2_73290787     AOna    G    T        0      0        2 
   2   chr2_73290787     ASom    G    T        0      0        2 
   2   chr2_73290787     HCab    G    T        0      0        2 
   2   chr2_73290787     HPrz    G    T      0.5      1        2 
   2   chr2_73290787     ZBoe    G    T        0      0        2 
   2   chr2_73290787     ZGre    G    T        0      0        2 
   2   chr2_73290787     ZHar    G    T        0      0        2 
   2   chr2_73290787   Sample    G    T        0      0        2 
   2   chr2_73306562     AAsi    G    T        0      0        2 
   2   chr2_73306562     AKia    G    T        0      0        2 
   2   chr2_73306562     AOna    G    T        0      0        2 
   2   chr2_73306562     ASom    G    T        0      0        2 
   2   chr2_73306562     HCab    G    T        1      2        2 
   2   chr2_73306562     HPrz    G    T        0      0        2 
   2   chr2_73306562     ZBoe    G    T        0      0        2 
   2   chr2_73306562     ZGre    G    T        0      0        2 
   2   chr2_73306562     ZHar    G    T        0      0        2 
   2   chr2_73306562   Sample    G    T        0      0        2 
   2   chr2_73357574     AAsi    G    T        0      0        2 
   2   chr2_73357574     AKia    G    T        0      0        2 
   2   chr2_73357574     AOna    G    T        0      0        2 
   2   chr2_73357574     ASom    G    T        0      0        2 
   2   chr2_73357574     HCab    G    T        1      2        2 
   2   chr2_73357574     HPrz    G    T        1      2        2 
   2   chr2_73357574     ZBoe    G    T        0      0        2 
   2   chr2_73357574     ZGre    G    T        0      0        2 
   2   chr2_73357574     ZHar    G    T        0      0        2 
   2   chr2_73357574   Sample    G    T        0      0        2 
   2   chr2_73362600     AAsi    A    C        0      0        2 
   2   chr2_73362600     AKia    A    C      0.5      1        2 
   2   chr2_73362600     AOna    A    C        0      0        2 
   2   chr2_73362600     ASom    A    C        0      0        2 
   2   chr2_73362600     HCab    A    C        0      0        2 
   2   chr2_73362600     HPrz    A    C        0      0        2 
   2   chr2_73362600     ZBoe    A    C        0      0        2 
   2   chr2_73362600     ZGre    A    C        0      0        2 
   2   chr2_73362600     ZHar    A    C        0      0        2 
   2   chr2_73362600   Sample    A    C        0      0        2 
   2   chr2_73795633     AAsi    C    G        0      0        2 
   2   chr2_73795633     AKia    C    G        0      0        2 
   2   chr2_73795633     AOna    C    G        0      0        2 
   2   chr2_73795633     ASom    C    G        0      0        2 
   2   chr2_73795633     HCab    C    G        0      0        2 
   2   chr2_73795633     HPrz    C    G        1      2        2 
   2   chr2_73795633     ZBoe    C    G        0      0        2 
   2   chr2_73795633     ZGre    C    G        0      0        2 
   2   chr2_73795633     ZHar    C    G        0      0        2 
   2   chr2_73795633   Sample    C    G        0      0        2 
   2   chr2_73814536     AAsi    C    G        0      0        2 
   2   chr2_73814536     AKia    C    G        0      0        2 
   2   chr2_73814536     AOna    C    G        0      0        2 
   2   chr2_73814536     ASom    C    G        0      0        2 
   2   chr2_73814536     HCab    C    G        0      0        2 
   2   chr2_73814536     HPrz    C    G        0      0        2 
   2   chr2_73814536     ZBoe    C    G        0      0        2 
   2   chr2_73814536     ZGre    C    G        1      2        2 
   2   chr2_73814536     ZHar    C    G        0      0        2 
   2   chr2_73814536   Sample    C    G        0      0        2 
   2   chr2_73828071     AAsi    T    A        0      0        2 
   2   chr2_73828071     AKia    T    A        0      0        2 
   2   chr2_73828071     AOna    T    A        0      0        2 
   2   chr2_73828071     ASom    T    A        0      0        2 
   2   chr2_73828071     HCab    T    A        0      0        2 
   2   chr2_73828071     HPrz    T    A        0      0        2 
   2   chr2_73828071     ZBoe    T    A        0      0        2 
   2   chr2_73828071     ZGre    T    A      0.5      1        2 
   2   chr2_73828071     ZHar    T    A        0      0        2 
   2   chr2_73828071   Sample    T    A        0      0        2 
   2   chr2_73840684     AAsi    T    G        0      0        2 
   2   chr2_73840684     AKia    T    G        0      0        2 
   2   chr2_73840684     AOna    T    G        0      0        2 
   2   chr2_73840684     ASom    T    G        0      0        2 
   2   chr2_73840684     HCab    T    G      0.5      1        2 
   2   chr2_73840684     HPrz    T    G        1      2        2 
   2   chr2_73840684     ZBoe    T    G        0      0        2 
   2   chr2_73840684     ZGre    T    G        0      0        2 
   2   chr2_73840684     ZHar    T    G        0      0        2 
   2   chr2_73840684   Sample    T    G        0      0        2 
   2   chr2_73853265     AAsi    C    G        0      0        2 
   2   chr2_73853265     AKia    C    G        0      0        2 
   2   chr2_73853265     AOna    C    G      0.5      1        2 
   2   chr2_73853265     ASom    C    G        0      0        2 
   2   chr2_73853265     HCab    C    G        0      0        2 
   2   chr2_73853265     HPrz    C    G        0      0        2 
   2   chr2_73853265     ZBoe    C    G        0      0        2 
   2   chr2_73853265     ZGre    C    G        0      0        2 
   2   chr2_73853265     ZHar    C    G        0      0        2 
   2   chr2_73853265   Sample    C    G        0      0        2 
   2   chr2_73866220     AAsi    C    G        0      0        2 
   2   chr2_73866220     AKia    C    G        0      0        2 
   2   chr2_73866220     AOna    C    G        0      0        2 
   2   chr2_73866220     ASom    C    G        0      0        2 
   2   chr2_73866220     HCab    C    G        0      0        2 
   2   chr2_73866220     HPrz    C    G        0      0        2 
   2   chr2_73866220     ZBoe    C    G      0.5      1        2 
   2   chr2_73866220     ZGre    C    G        0      0        2 
   2   chr2_73866220     ZHar    C    G        0      0        2 
   2   chr2_73866220   Sample    C    G        0      0        2 
   2   chr2_73868903     AAsi    C    G        0      0        2 
   2   chr2_73868903     AKia    C    G        0      0        2 
   2   chr2_73868903     AOna    C    G        0      0        2 
   2   chr2_73868903     ASom    C    G        0      0        2 
   2   chr2_73868903     HCab    C    G        1      2        2 
   2   chr2_73868903     HPrz    C    G        1      2        2 
   2   chr2_73868903     ZBoe    C    G        0      0        2 
   2   chr2_73868903     ZGre    C    G        0      0        2 
   2   chr2_73868903     ZHar    C    G        0      0        2 
   2   chr2_73868903   Sample    C    G        0      0        2 
   2   chr2_73871497     AAsi    C    A        0      0        2 
   2   chr2_73871497     AKia    C    A      0.5      1        2 
   2   chr2_73871497     AOna    C    A        1      2        2 
   2   chr2_73871497     ASom    C    A        0      0        2 
   2   chr2_73871497     HCab    C    A        0      0        2 
   2   chr2_73871497     HPrz    C    A        0      0        2 
   2   chr2_73871497     ZBoe    C    A        0      0        2 
   2   chr2_73871497     ZGre    C    A        0      0        2 
   2   chr2_73871497     ZHar    C    A        0      0        2 
   2   chr2_73871497   Sample    C    A        0      0        2 
   2   chr2_73878501     AAsi    G    T      0.5      1        2 
   2   chr2_73878501     AKia    G    T        0      0        2 
   2   chr2_73878501     AOna    G    T        0      0        2 
   2   chr2_73878501     ASom    G    T        0      0        2 
   2   chr2_73878501     HCab    G    T        0      0        2 
   2   chr2_73878501     HPrz    G    T        0      0        2 
   2   chr2_73878501     ZBoe    G    T        0      0        2 
   2   chr2_73878501     ZGre    G    T        0      0        2 
   2   chr2_73878501     ZHar    G    T        0      0        2 
   2   chr2_73878501   Sample    G    T        0      0        2 
   2   chr2_73886415     AAsi    G    T        0      0        2 
   2   chr2_73886415     AKia    G    T        0      0        2 
   2   chr2_73886415     AOna    G    T        0      0        2 
   2   chr2_73886415     ASom    G    T        0      0        2 
   2   chr2_73886415     HCab    G    T        0      0        2 
   2   chr2_73886415     HPrz    G    T      0.5      1        2 
   2   chr2_73886415     ZBoe    G    T        0      0        2 
   2   chr2_73886415     ZGre    G    T        0      0        2 
   2   chr2_73886415     ZHar    G    T        0      0        2 
   2   chr2_73886415   Sample    G    T        0      0        2 
   2   chr2_73920782     AAsi    C    G        0      0        2 
   2   chr2_73920782     AKia    C    G        0      0        2 
   2   chr2_73920782     AOna    C    G        0      0        2 
   2   chr2_73920782     ASom    C    G        0      0        2 
   2   chr2_73920782     HCab    C    G        1      2        2 
   2   chr2_73920782     HPrz    C    G        1      2        2 
   2   chr2_73920782     ZBoe    C    G        0      0        2 
   2   chr2_73920782     ZGre    C    G        0      0        2 
   2   chr2_73920782     ZHar    C    G        0      0        2 
   2   chr2_73920782   Sample    C    G        0      0        2 
   2   chr2_73967268     AAsi    T    A        0      0        2 
   2   chr2_73967268     AKia    T    A        0      0        2 
   2   chr2_73967268     AOna    T    A        0      0        2 
   2   chr2_73967268     ASom    T    A        0      0        2 
   2   chr2_73967268     HCab    T    A        1      2        2 
   2   chr2_73967268     HPrz    T    A        1      2        2 
   2   chr2_73967268     ZBoe    T    A        0      0        2 
   2   chr2_73967268     ZGre    T    A        0      0        2 
   2   chr2_73967268     ZHar    T    A        0      0        2 
   2   chr2_73967268   Sample    T    A        0      0        2 
   2   chr2_73971090     AAsi    A    T        0      0        2 
   2   chr2_73971090     AKia    A    T        0      0        2 
   2   chr2_73971090     AOna    A    T        0      0        2 
   2   chr2_73971090     ASom    A    T        0      0        2 
   2   chr2_73971090     HCab    A    T        1      2        2 
   2   chr2_73971090     HPrz    A    T        1      2        2 
   2   chr2_73971090     ZBoe    A    T        0      0        2 
   2   chr2_73971090     ZGre    A    T        0      0        2 
   2   chr2_73971090     ZHar    A    T        0      0        2 
   2   chr2_73971090   Sample    A    T        0      0        2 
   2   chr2_73977700     AAsi    C    A        0      0        2 
   2   chr2_73977700     AKia    C    A        0      0        2 
   2   chr2_73977700     AOna    C    A      0.5      1        2 
   2   chr2_73977700     ASom    C    A        0      0        2 
   2   chr2_73977700     HCab    C    A        0      0        2 
   2   chr2_73977700     HPrz    C    A        0      0        2 
   2   chr2_73977700     ZBoe    C    A        0      0        2 
   2   chr2_73977700     ZGre    C    A        0      0        2 
   2   chr2_73977700     ZHar    C    A        0      0        2 
   2   chr2_73977700   Sample    C    A        0      0        2 
   2   chr2_73981179     AAsi    G    C      0.5      1        2 
   2   chr2_73981179     AKia    G    C        0      0        2 
   2   chr2_73981179     AOna    G    C        0      0        2 
   2   chr2_73981179     ASom    G    C        0      0        2 
   2   chr2_73981179     HCab    G    C        0      0        2 
   2   chr2_73981179     HPrz    G    C        0      0        2 
   2   chr2_73981179     ZBoe    G    C        0      0        2 
   2   chr2_73981179     ZGre    G    C        0      0        2 
   2   chr2_73981179     ZHar    G    C        0      0        2 
   2   chr2_73981179   Sample    G    C        1      2        2 
   2   chr2_73995054     AAsi    A    C        0      0        2 
   2   chr2_73995054     AKia    A    C        0      0        2 
   2   chr2_73995054     AOna    A    C        0      0        2 
   2   chr2_73995054     ASom    A    C        0      0        2 
   2   chr2_73995054     HCab    A    C        0      0        2 
   2   chr2_73995054     HPrz    A    C        0      0        2 
   2   chr2_73995054     ZBoe    A    C        0      0        2 
   2   chr2_73995054     ZGre    A    C        1      2        2 
   2   chr2_73995054     ZHar    A    C        0      0        2 
   2   chr2_73995054   Sample    A    C        0      0        2 
   2   chr2_74025737     AAsi    T    A        0      0        2 
   2   chr2_74025737     AKia    T    A        0      0        2 
   2   chr2_74025737     AOna    T    A        0      0        2 
   2   chr2_74025737     ASom    T    A        1      2        2 
   2   chr2_74025737     HCab    T    A        0      0        2 
   2   chr2_74025737     HPrz    T    A        0      0        2 
   2   chr2_74025737     ZBoe    T    A        0      0        2 
   2   chr2_74025737     ZGre    T    A        0      0        2 
   2   chr2_74025737     ZHar    T    A        0      0        2 
   2   chr2_74025737   Sample    T    A        0      0        2 
   2   chr2_74047490     AAsi    A    T        0      0        2 
   2   chr2_74047490     AKia    A    T        0      0        2 
   2   chr2_74047490     AOna    A    T        0      0        2 
   2   chr2_74047490     ASom    A    T        0      0        2 
   2   chr2_74047490     HCab    A    T      0.5      1        2 
   2   chr2_74047490     HPrz    A    T        0      0        2 
   2   chr2_74047490     ZBoe    A    T        0      0        2 
   2   chr2_74047490     ZGre    A    T        0      0        2 
   2   chr2_74047490     ZHar    A    T        0      0        2 
   2   chr2_74047490   Sample    A    T        0      0        2 
   2   chr2_74227929     AAsi    C    A        0      0        2 
   2   chr2_74227929     AKia    C    A        0      0        2 
   2   chr2_74227929     AOna    C    A        0      0        2 
   2   chr2_74227929     ASom    C    A        0      0        2 
   2   chr2_74227929     HCab    C    A        0      0        2 
   2   chr2_74227929     HPrz    C    A        0      0        2 
   2   chr2_74227929     ZBoe    C    A        1      2        2 
   2   chr2_74227929     ZGre    C    A        1      2        2 
   2   chr2_74227929     ZHar    C    A        1      2        2 
   2   chr2_74227929   Sample    C    A        0      0        2 
   2   chr2_74250738     AAsi    T    G        0      0        2 
   2   chr2_74250738     AKia    T    G        0      0        2 
   2   chr2_74250738     AOna    T    G        0      0        2 
   2   chr2_74250738     ASom    T    G        0      0        2 
   2   chr2_74250738     HCab    T    G      0.5      1        2 
   2   chr2_74250738     HPrz    T    G      0.5      1        2 
   2   chr2_74250738     ZBoe    T    G        0      0        2 
   2   chr2_74250738     ZGre    T    G        0      0        2 
   2   chr2_74250738     ZHar    T    G        0      0        2 
   2   chr2_74250738   Sample    T    G        0      0        2 
   2   chr2_74300803     AAsi    C    A        0      0        2 
   2   chr2_74300803     AKia    C    A        0      0        2 
   2   chr2_74300803     AOna    C    A        0      0        2 
   2   chr2_74300803     ASom    C    A        0      0        2 
   2   chr2_74300803     HCab    C    A        1      2        2 
   2   chr2_74300803     HPrz    C    A        1      2        2 
   2   chr2_74300803     ZBoe    C    A        0      0        2 
   2   chr2_74300803     ZGre    C    A        0      0        2 
   2   chr2_74300803     ZHar    C    A        0      0        2 
   2   chr2_74300803   Sample    C    A        0      0        2 
   2   chr2_74305205     AAsi    T    G        0      0        2 
   2   chr2_74305205     AKia    T    G        0      0        2 
   2   chr2_74305205     AOna    T    G        0      0        2 
   2   chr2_74305205     ASom    T    G        0      0        2 
   2   chr2_74305205     HCab    T    G        0      0        2 
   2   chr2_74305205     HPrz    T    G        0      0        2 
   2   chr2_74305205     ZBoe    T    G        0      0        2 
   2   chr2_74305205     ZGre    T    G        1      2        2 
   2   chr2_74305205     ZHar    T    G        0      0        2 
   2   chr2_74305205   Sample    T    G        0      0        2 
   2   chr2_74339076     AAsi    G    C        0      0        2 
   2   chr2_74339076     AKia    G    C        0      0        2 
   2   chr2_74339076     AOna    G    C        0      0        2 
   2   chr2_74339076     ASom    G    C        0      0        2 
   2   chr2_74339076     HCab    G    C        0      0        2 
   2   chr2_74339076     HPrz    G    C      0.5      1        2 
   2   chr2_74339076     ZBoe    G    C        0      0        2 
   2   chr2_74339076     ZGre    G    C        0      0        2 
   2   chr2_74339076     ZHar    G    C        0      0        2 
   2   chr2_74339076   Sample    G    C        0      0        2 
   2   chr2_74345022     AAsi    G    T        0      0        2 
   2   chr2_74345022     AKia    G    T        0      0        2 
   2   chr2_74345022     AOna    G    T        0      0        2 
   2   chr2_74345022     ASom    G    T        0      0        2 
   2   chr2_74345022     HCab    G    T        0      0        2 
   2   chr2_74345022     HPrz    G    T      0.5      1        2 
   2   chr2_74345022     ZBoe    G    T        0      0        2 
   2   chr2_74345022     ZGre    G    T        0      0        2 
   2   chr2_74345022     ZHar    G    T        0      0        2 
   2   chr2_74345022   Sample    G    T        0      0        2 
   2   chr2_74346960     AAsi    T    A        0      0        2 
   2   chr2_74346960     AKia    T    A        0      0        2 
   2   chr2_74346960     AOna    T    A        0      0        2 
   2   chr2_74346960     ASom    T    A        0      0        2 
   2   chr2_74346960     HCab    T    A        0      0        2 
   2   chr2_74346960     HPrz    T    A      0.5      1        2 
   2   chr2_74346960     ZBoe    T    A        0      0        2 
   2   chr2_74346960     ZGre    T    A        0      0        2 
   2   chr2_74346960     ZHar    T    A        0      0        2 
   2   chr2_74346960   Sample    T    A        0      0        2 
   2   chr2_74368022     AAsi    T    G        0      0        2 
   2   chr2_74368022     AKia    T    G        0      0        2 
   2   chr2_74368022     AOna    T    G        1      2        2 
   2   chr2_74368022     ASom    T    G        0      0        2 
   2   chr2_74368022     HCab    T    G        1      2        2 
   2   chr2_74368022     HPrz    T    G        1      2        2 
   2   chr2_74368022     ZBoe    T    G        0      0        2 
   2   chr2_74368022     ZGre    T    G        0      0        2 
   2   chr2_74368022     ZHar    T    G        0      0        2 
   2   chr2_74368022   Sample    T    G        0      0        2 
   2   chr2_74375937     AAsi    C    A        0      0        2 
   2   chr2_74375937     AKia    C    A        0      0        2 
   2   chr2_74375937     AOna    C    A      0.5      1        2 
   2   chr2_74375937     ASom    C    A        0      0        2 
   2   chr2_74375937     HCab    C    A        0      0        2 
   2   chr2_74375937     HPrz    C    A        0      0        2 
   2   chr2_74375937     ZBoe    C    A        0      0        2 
   2   chr2_74375937     ZGre    C    A        0      0        2 
   2   chr2_74375937     ZHar    C    A        0      0        2 
   2   chr2_74375937   Sample    C    A        0      0        2 
   2   chr2_74375950     AAsi    A    T        0      0        2 
   2   chr2_74375950     AKia    A    T        1      2        2 
   2   chr2_74375950     AOna    A    T        0      0        2 
   2   chr2_74375950     ASom    A    T        0      0        2 
   2   chr2_74375950     HCab    A    T        0      0        2 
   2   chr2_74375950     HPrz    A    T        0      0        2 
   2   chr2_74375950     ZBoe    A    T        0      0        2 
   2   chr2_74375950     ZGre    A    T        0      0        2 
   2   chr2_74375950     ZHar    A    T        0      0        2 
   2   chr2_74375950   Sample    A    T        0      0        2 
   2   chr2_74398752     AAsi    A    T        0      0        2 
   2   chr2_74398752     AKia    A    T        0      0        2 
   2   chr2_74398752     AOna    A    T        0      0        2 
   2   chr2_74398752     ASom    A    T        0      0        2 
   2   chr2_74398752     HCab    A    T        1      2        2 
   2   chr2_74398752     HPrz    A    T        1      2        2 
   2   chr2_74398752     ZBoe    A    T        0      0        2 
   2   chr2_74398752     ZGre    A    T        0      0        2 
   2   chr2_74398752     ZHar    A    T        0      0        2 
   2   chr2_74398752   Sample    A    T        0      0        2 
   2   chr2_74400016     AAsi    G    C      0.5      1        2 
   2   chr2_74400016     AKia    G    C        0      0        2 
   2   chr2_74400016     AOna    G    C        0      0        2 
   2   chr2_74400016     ASom    G    C        0      0        2 
   2   chr2_74400016     HCab    G    C        0      0        2 
   2   chr2_74400016     HPrz    G    C        0      0        2 
   2   chr2_74400016     ZBoe    G    C        0      0        2 
   2   chr2_74400016     ZGre    G    C        0      0        2 
   2   chr2_74400016     ZHar    G    C        0      0        2 
   2   chr2_74400016   Sample    G    C        0      0        2 
   2   chr2_74432680     AAsi    T    G        0      0        2 
   2   chr2_74432680     AKia    T    G        0      0        2 
   2   chr2_74432680     AOna    T    G        0      0        2 
   2   chr2_74432680     ASom    T    G        0      0        2 
   2   chr2_74432680     HCab    T    G        0      0        2 
   2   chr2_74432680     HPrz    T    G        0      0        2 
   2   chr2_74432680     ZBoe    T    G        0      0        2 
   2   chr2_74432680     ZGre    T    G        1      2        2 
   2   chr2_74432680     ZHar    T    G        0      0        2 
   2   chr2_74432680   Sample    T    G        0      0        2 
   2   chr2_74436166     AAsi    T    G        0      0        2 
   2   chr2_74436166     AKia    T    G        0      0        2 
   2   chr2_74436166     AOna    T    G        0      0        2 
   2   chr2_74436166     ASom    T    G        0      0        2 
   2   chr2_74436166     HCab    T    G        0      0        2 
   2   chr2_74436166     HPrz    T    G        0      0        2 
   2   chr2_74436166     ZBoe    T    G        1      2        2 
   2   chr2_74436166     ZGre    T    G        1      2        2 
   2   chr2_74436166     ZHar    T    G        1      2        2 
   2   chr2_74436166   Sample    T    G        0      0        2 
   2   chr2_74439682     AAsi    G    T        0      0        2 
   2   chr2_74439682     AKia    G    T        0      0        2 
   2   chr2_74439682     AOna    G    T        0      0        2 
   2   chr2_74439682     ASom    G    T        0      0        2 
   2   chr2_74439682     HCab    G    T        0      0        2 
   2   chr2_74439682     HPrz    G    T        0      0        2 
   2   chr2_74439682     ZBoe    G    T        0      0        2 
   2   chr2_74439682     ZGre    G    T        0      0        2 
   2   chr2_74439682     ZHar    G    T      0.5      1        2 
   2   chr2_74439682   Sample    G    T        0      0        2 
   2   chr2_74453087     AAsi    T    A        0      0        2 
   2   chr2_74453087     AKia    T    A        0      0        2 
   2   chr2_74453087     AOna    T    A        0      0        2 
   2   chr2_74453087     ASom    T    A        0      0        2 
   2   chr2_74453087     HCab    T    A        1      2        2 
   2   chr2_74453087     HPrz    T    A        1      2        2 
   2   chr2_74453087     ZBoe    T    A        0      0        2 
   2   chr2_74453087     ZGre    T    A        0      0        2 
   2   chr2_74453087     ZHar    T    A        0      0        2 
   2   chr2_74453087   Sample    T    A        0      0        2 
   2   chr2_74511564     AAsi    G    T        0      0        2 
   2   chr2_74511564     AKia    G    T        0      0        2 
   2   chr2_74511564     AOna    G    T        0      0        2 
   2   chr2_74511564     ASom    G    T        0      0        2 
   2   chr2_74511564     HCab    G    T      0.5      1        2 
   2   chr2_74511564     HPrz    G    T        0      0        2 
   2   chr2_74511564     ZBoe    G    T        0      0        2 
   2   chr2_74511564     ZGre    G    T        0      0        2 
   2   chr2_74511564     ZHar    G    T        0      0        2 
   2   chr2_74511564   Sample    G    T        0      0        2 
   2   chr2_74529623     AAsi    T    G        0      0        2 
   2   chr2_74529623     AKia    T    G        0      0        2 
   2   chr2_74529623     AOna    T    G        0      0        2 
   2   chr2_74529623     ASom    T    G        0      0        2 
   2   chr2_74529623     HCab    T    G        0      0        2 
   2   chr2_74529623     HPrz    T    G        1      2        2 
   2   chr2_74529623     ZBoe    T    G        1      2        2 
   2   chr2_74529623     ZGre    T    G        0      0        2 
   2   chr2_74529623     ZHar    T    G        0      0        2 
   2   chr2_74529623   Sample    T    G        0      0        2 
   2   chr2_74560311     AAsi    A    T        0      0        2 
   2   chr2_74560311     AKia    A    T        0      0        2 
   2   chr2_74560311     AOna    A    T        0      0        2 
   2   chr2_74560311     ASom    A    T        0      0        2 
   2   chr2_74560311     HCab    A    T        1      2        2 
   2   chr2_74560311     HPrz    A    T        1      2        2 
   2   chr2_74560311     ZBoe    A    T        0      0        2 
   2   chr2_74560311     ZGre    A    T        0      0        2 
   2   chr2_74560311     ZHar    A    T        0      0        2 
   2   chr2_74560311   Sample    A    T        0      0        2 
   2   chr2_74609691     AAsi    A    C        0      0        2 
   2   chr2_74609691     AKia    A    C        0      0        2 
   2   chr2_74609691     AOna    A    C        0      0        2 
   2   chr2_74609691     ASom    A    C        0      0        2 
   2   chr2_74609691     HCab    A    C      0.5      1        2 
   2   chr2_74609691     HPrz    A    C        0      0        2 
   2   chr2_74609691     ZBoe    A    C        0      0        2 
   2   chr2_74609691     ZGre    A    C        0      0        2 
   2   chr2_74609691     ZHar    A    C        0      0        2 
   2   chr2_74609691   Sample    A    C        0      0        2 
   2   chr2_74678399     AAsi    G    T        0      0        2 
   2   chr2_74678399     AKia    G    T        0      0        2 
   2   chr2_74678399     AOna    G    T        0      0        2 
   2   chr2_74678399     ASom    G    T        0      0        2 
   2   chr2_74678399     HCab    G    T        0      0        2 
   2   chr2_74678399     HPrz    G    T        0      0        2 
   2   chr2_74678399     ZBoe    G    T        0      0        2 
   2   chr2_74678399     ZGre    G    T        0      0        2 
   2   chr2_74678399     ZHar    G    T        1      2        2 
   2   chr2_74678399   Sample    G    T        0      0        2 
   2   chr2_74713780     AAsi    A    C        0      0        2 
   2   chr2_74713780     AKia    A    C      0.5      1        2 
   2   chr2_74713780     AOna    A    C        0      0        2 
   2   chr2_74713780     ASom    A    C        0      0        2 
   2   chr2_74713780     HCab    A    C        0      0        2 
   2   chr2_74713780     HPrz    A    C        0      0        2 
   2   chr2_74713780     ZBoe    A    C        0      0        2 
   2   chr2_74713780     ZGre    A    C        0      0        2 
   2   chr2_74713780     ZHar    A    C        0      0        2 
   2   chr2_74713780   Sample    A    C        0      0        2 
   2   chr2_74721008     AAsi    C    G        0      0        2 
   2   chr2_74721008     AKia    C    G        0      0        2 
   2   chr2_74721008     AOna    C    G        0      0        2 
   2   chr2_74721008     ASom    C    G        0      0        2 
   2   chr2_74721008     HCab    C    G        0      0        2 
   2   chr2_74721008     HPrz    C    G        0      0        2 
   2   chr2_74721008     ZBoe    C    G        1      2        2 
   2   chr2_74721008     ZGre    C    G        0      0        2 
   2   chr2_74721008     ZHar    C    G        0      0        2 
   2   chr2_74721008   Sample    C    G        0      0        2 
   2   chr2_74722214     AAsi    T    G        0      0        2 
   2   chr2_74722214     AKia    T    G        0      0        2 
   2   chr2_74722214     AOna    T    G        0      0        2 
   2   chr2_74722214     ASom    T    G        0      0        2 
   2   chr2_74722214     HCab    T    G        0      0        2 
   2   chr2_74722214     HPrz    T    G        0      0        2 
   2   chr2_74722214     ZBoe    T    G        0      0        2 
   2   chr2_74722214     ZGre    T    G        1      2        2 
   2   chr2_74722214     ZHar    T    G        0      0        2 
   2   chr2_74722214   Sample    T    G        0      0        2 
   2   chr2_74737278     AAsi    C    A        0      0        2 
   2   chr2_74737278     AKia    C    A        0      0        2 
   2   chr2_74737278     AOna    C    A        0      0        2 
   2   chr2_74737278     ASom    C    A        0      0        2 
   2   chr2_74737278     HCab    C    A        0      0        2 
   2   chr2_74737278     HPrz    C    A        0      0        2 
   2   chr2_74737278     ZBoe    C    A        1      2        2 
   2   chr2_74737278     ZGre    C    A        1      2        2 
   2   chr2_74737278     ZHar    C    A        1      2        2 
   2   chr2_74737278   Sample    C    A        0      0        2 
   2   chr2_74759868     AAsi    G    C        0      0        2 
   2   chr2_74759868     AKia    G    C        0      0        2 
   2   chr2_74759868     AOna    G    C        0      0        2 
   2   chr2_74759868     ASom    G    C        0      0        2 
   2   chr2_74759868     HCab    G    C        1      2        2 
   2   chr2_74759868     HPrz    G    C        1      2        2 
   2   chr2_74759868     ZBoe    G    C        0      0        2 
   2   chr2_74759868     ZGre    G    C        0      0        2 
   2   chr2_74759868     ZHar    G    C        0      0        2 
   2   chr2_74759868   Sample    G    C        0      0        2 
   2   chr2_74799971     AAsi    G    C        1      2        2 
   2   chr2_74799971     AKia    G    C        0      0        2 
   2   chr2_74799971     AOna    G    C        0      0        2 
   2   chr2_74799971     ASom    G    C        1      2        2 
   2   chr2_74799971     HCab    G    C        0      0        2 
   2   chr2_74799971     HPrz    G    C        0      0        2 
   2   chr2_74799971     ZBoe    G    C        0      0        2 
   2   chr2_74799971     ZGre    G    C        0      0        2 
   2   chr2_74799971     ZHar    G    C        0      0        2 
   2   chr2_74799971   Sample    G    C        1      2        2 
   2   chr2_74838968     AAsi    G    T        0      0        2 
   2   chr2_74838968     AKia    G    T        0      0        2 
   2   chr2_74838968     AOna    G    T        0      0        2 
   2   chr2_74838968     ASom    G    T        0      0        2 
   2   chr2_74838968     HCab    G    T        1      2        2 
   2   chr2_74838968     HPrz    G    T        1      2        2 
   2   chr2_74838968     ZBoe    G    T        0      0        2 
   2   chr2_74838968     ZGre    G    T        0      0        2 
   2   chr2_74838968     ZHar    G    T        0      0        2 
   2   chr2_74838968   Sample    G    T        0      0        2 
   2   chr2_74852286     AAsi    C    A        0      0        2 
   2   chr2_74852286     AKia    C    A        0      0        2 
   2   chr2_74852286     AOna    C    A        0      0        2 
   2   chr2_74852286     ASom    C    A        0      0        2 
   2   chr2_74852286     HCab    C    A        0      0        2 
   2   chr2_74852286     HPrz    C    A        0      0        2 
   2   chr2_74852286     ZBoe    C    A        0      0        2 
   2   chr2_74852286     ZGre    C    A        0      0        2 
   2   chr2_74852286     ZHar    C    A        1      2        2 
   2   chr2_74852286   Sample    C    A        0      0        2 
   2   chr2_74878369     AAsi    T    A      0.5      1        2 
   2   chr2_74878369     AKia    T    A        0      0        2 
   2   chr2_74878369     AOna    T    A        0      0        2 
   2   chr2_74878369     ASom    T    A        0      0        2 
   2   chr2_74878369     HCab    T    A        0      0        2 
   2   chr2_74878369     HPrz    T    A        0      0        2 
   2   chr2_74878369     ZBoe    T    A        0      0        2 
   2   chr2_74878369     ZGre    T    A        0      0        2 
   2   chr2_74878369     ZHar    T    A        0      0        2 
   2   chr2_74878369   Sample    T    A        0      0        2 
   2   chr2_74900642     AAsi    T    G      0.5      1        2 
   2   chr2_74900642     AKia    T    G        0      0        2 
   2   chr2_74900642     AOna    T    G        0      0        2 
   2   chr2_74900642     ASom    T    G      0.5      1        2 
   2   chr2_74900642     HCab    T    G        0      0        2 
   2   chr2_74900642     HPrz    T    G        0      0        2 
   2   chr2_74900642     ZBoe    T    G        0      0        2 
   2   chr2_74900642     ZGre    T    G        0      0        2 
   2   chr2_74900642     ZHar    T    G        0      0        2 
   2   chr2_74900642   Sample    T    G        0      0        2 
   2   chr2_74955999     AAsi    T    G        0      0        2 
   2   chr2_74955999     AKia    T    G      0.5      1        2 
   2   chr2_74955999     AOna    T    G        0      0        2 
   2   chr2_74955999     ASom    T    G        0      0        2 
   2   chr2_74955999     HCab    T    G        0      0        2 
   2   chr2_74955999     HPrz    T    G        0      0        2 
   2   chr2_74955999     ZBoe    T    G        0      0        2 
   2   chr2_74955999     ZGre    T    G        0      0        2 
   2   chr2_74955999     ZHar    T    G        0      0        2 
   2   chr2_74955999   Sample    T    G        0      0        2 
   2   chr2_74967841     AAsi    T    G        0      0        2 
   2   chr2_74967841     AKia    T    G      0.5      1        2 
   2   chr2_74967841     AOna    T    G        0      0        2 
   2   chr2_74967841     ASom    T    G        0      0        2 
   2   chr2_74967841     HCab    T    G        0      0        2 
   2   chr2_74967841     HPrz    T    G        0      0        2 
   2   chr2_74967841     ZBoe    T    G        0      0        2 
   2   chr2_74967841     ZGre    T    G        0      0        2 
   2   chr2_74967841     ZHar    T    G        0      0        2 
   2   chr2_74967841   Sample    T    G        0      0        2 
   2   chr2_75005025     AAsi    C    A        0      0        2 
   2   chr2_75005025     AKia    C    A        0      0        2 
   2   chr2_75005025     AOna    C    A        0      0        2 
   2   chr2_75005025     ASom    C    A        0      0        2 
   2   chr2_75005025     HCab    C    A      0.5      1        2 
   2   chr2_75005025     HPrz    C    A        0      0        2 
   2   chr2_75005025     ZBoe    C    A        0      0        2 
   2   chr2_75005025     ZGre    C    A        0      0        2 
   2   chr2_75005025     ZHar    C    A        0      0        2 
   2   chr2_75005025   Sample    C    A        0      0        2 
   2   chr2_75014366     AAsi    T    G        0      0        2 
   2   chr2_75014366     AKia    T    G        0      0        2 
   2   chr2_75014366     AOna    T    G        0      0        2 
   2   chr2_75014366     ASom    T    G        0      0        2 
   2   chr2_75014366     HCab    T    G        0      0        2 
   2   chr2_75014366     HPrz    T    G        0      0        2 
   2   chr2_75014366     ZBoe    T    G        0      0        2 
   2   chr2_75014366     ZGre    T    G        1      2        2 
   2   chr2_75014366     ZHar    T    G        0      0        2 
   2   chr2_75014366   Sample    T    G        0      0        2 
   2   chr2_75051358     AAsi    G    C        0      0        2 
   2   chr2_75051358     AKia    G    C        0      0        2 
   2   chr2_75051358     AOna    G    C        0      0        2 
   2   chr2_75051358     ASom    G    C        0      0        2 
   2   chr2_75051358     HCab    G    C      0.5      1        2 
   2   chr2_75051358     HPrz    G    C        0      0        2 
   2   chr2_75051358     ZBoe    G    C        0      0        2 
   2   chr2_75051358     ZGre    G    C        0      0        2 
   2   chr2_75051358     ZHar    G    C        0      0        2 
   2   chr2_75051358   Sample    G    C        0      0        2 
   2   chr2_75057957     AAsi    G    C        0      0        2 
   2   chr2_75057957     AKia    G    C        0      0        2 
   2   chr2_75057957     AOna    G    C        0      0        2 
   2   chr2_75057957     ASom    G    C        0      0        2 
   2   chr2_75057957     HCab    G    C        0      0        2 
   2   chr2_75057957     HPrz    G    C        0      0        2 
   2   chr2_75057957     ZBoe    G    C        0      0        2 
   2   chr2_75057957     ZGre    G    C        0      0        2 
   2   chr2_75057957     ZHar    G    C        1      2        2 
   2   chr2_75057957   Sample    G    C        0      0        2 
   2   chr2_75082856     AAsi    G    C        0      0        2 
   2   chr2_75082856     AKia    G    C        0      0        2 
   2   chr2_75082856     AOna    G    C        0      0        2 
   2   chr2_75082856     ASom    G    C        0      0        2 
   2   chr2_75082856     HCab    G    C        0      0        2 
   2   chr2_75082856     HPrz    G    C        0      0        2 
   2   chr2_75082856     ZBoe    G    C        0      0        2 
   2   chr2_75082856     ZGre    G    C        0      0        2 
   2   chr2_75082856     ZHar    G    C      0.5      1        2 
   2   chr2_75082856   Sample    G    C        0      0        2 
   2   chr2_75092563     AAsi    T    G        0      0        2 
   2   chr2_75092563     AKia    T    G        0      0        2 
   2   chr2_75092563     AOna    T    G        0      0        2 
   2   chr2_75092563     ASom    T    G        0      0        2 
   2   chr2_75092563     HCab    T    G      0.5      1        2 
   2   chr2_75092563     HPrz    T    G        0      0        2 
   2   chr2_75092563     ZBoe    T    G        0      0        2 
   2   chr2_75092563     ZGre    T    G        0      0        2 
   2   chr2_75092563     ZHar    T    G        0      0        2 
   2   chr2_75092563   Sample    T    G        0      0        2 
   2   chr2_75139301     AAsi    T    G        0      0        2 
   2   chr2_75139301     AKia    T    G        0      0        2 
   2   chr2_75139301     AOna    T    G        0      0        2 
   2   chr2_75139301     ASom    T    G        0      0        2 
   2   chr2_75139301     HCab    T    G        1      2        2 
   2   chr2_75139301     HPrz    T    G        1      2        2 
   2   chr2_75139301     ZBoe    T    G        0      0        2 
   2   chr2_75139301     ZGre    T    G        0      0        2 
   2   chr2_75139301     ZHar    T    G        0      0        2 
   2   chr2_75139301   Sample    T    G        0      0        2 
   2   chr2_75140330     AAsi    C    A        0      0        2 
   2   chr2_75140330     AKia    C    A        0      0        2 
   2   chr2_75140330     AOna    C    A        0      0        2 
   2   chr2_75140330     ASom    C    A        0      0        2 
   2   chr2_75140330     HCab    C    A        0      0        2 
   2   chr2_75140330     HPrz    C    A        0      0        2 
   2   chr2_75140330     ZBoe    C    A        1      2        2 
   2   chr2_75140330     ZGre    C    A      0.5      1        2 
   2   chr2_75140330     ZHar    C    A        0      0        2 
   2   chr2_75140330   Sample    C    A        0      0        2 
   2   chr2_75142230     AAsi    A    T        0      0        2 
   2   chr2_75142230     AKia    A    T        0      0        2 
   2   chr2_75142230     AOna    A    T        0      0        2 
   2   chr2_75142230     ASom    A    T        0      0        2 
   2   chr2_75142230     HCab    A    T      0.5      1        2 
   2   chr2_75142230     HPrz    A    T        0      0        2 
   2   chr2_75142230     ZBoe    A    T        0      0        2 
   2   chr2_75142230     ZGre    A    T        0      0        2 
   2   chr2_75142230     ZHar    A    T        0      0        2 
   2   chr2_75142230   Sample    A    T        0      0        2 
   2   chr2_75214370     AAsi    C    G        0      0        2 
   2   chr2_75214370     AKia    C    G        0      0        2 
   2   chr2_75214370     AOna    C    G        0      0        2 
   2   chr2_75214370     ASom    C    G        0      0        2 
   2   chr2_75214370     HCab    C    G        1      2        2 
   2   chr2_75214370     HPrz    C    G        1      2        2 
   2   chr2_75214370     ZBoe    C    G        0      0        2 
   2   chr2_75214370     ZGre    C    G        0      0        2 
   2   chr2_75214370     ZHar    C    G        0      0        2 
   2   chr2_75214370   Sample    C    G        0      0        2 
   2   chr2_75239394     AAsi    A    T        0      0        2 
   2   chr2_75239394     AKia    A    T      0.5      1        2 
   2   chr2_75239394     AOna    A    T        0      0        2 
   2   chr2_75239394     ASom    A    T        0      0        2 
   2   chr2_75239394     HCab    A    T        0      0        2 
   2   chr2_75239394     HPrz    A    T        0      0        2 
   2   chr2_75239394     ZBoe    A    T        0      0        2 
   2   chr2_75239394     ZGre    A    T        0      0        2 
   2   chr2_75239394     ZHar    A    T        0      0        2 
   2   chr2_75239394   Sample    A    T        0      0        2 
   2   chr2_75250921     AAsi    A    T        0      0        2 
   2   chr2_75250921     AKia    A    T        0      0        2 
   2   chr2_75250921     AOna    A    T        0      0        2 
   2   chr2_75250921     ASom    A    T        0      0        2 
   2   chr2_75250921     HCab    A    T        1      2        2 
   2   chr2_75250921     HPrz    A    T      0.5      1        2 
   2   chr2_75250921     ZBoe    A    T        0      0        2 
   2   chr2_75250921     ZGre    A    T        0      0        2 
   2   chr2_75250921     ZHar    A    T        0      0        2 
   2   chr2_75250921   Sample    A    T        0      0        2 
   2   chr2_75265020     AAsi    T    A        1      2        2 
   2   chr2_75265020     AKia    T    A        0      0        2 
   2   chr2_75265020     AOna    T    A        0      0        2 
   2   chr2_75265020     ASom    T    A      0.5      1        2 
   2   chr2_75265020     HCab    T    A        0      0        2 
   2   chr2_75265020     HPrz    T    A        0      0        2 
   2   chr2_75265020     ZBoe    T    A        0      0        2 
   2   chr2_75265020     ZGre    T    A        0      0        2 
   2   chr2_75265020     ZHar    T    A        0      0        2 
   2   chr2_75265020   Sample    T    A        1      2        2 
   2   chr2_75273529     AAsi    G    T        0      0        2 
   2   chr2_75273529     AKia    G    T        0      0        2 
   2   chr2_75273529     AOna    G    T        0      0        2 
   2   chr2_75273529     ASom    G    T        0      0        2 
   2   chr2_75273529     HCab    G    T        0      0        2 
   2   chr2_75273529     HPrz    G    T        0      0        2 
   2   chr2_75273529     ZBoe    G    T        1      2        2 
   2   chr2_75273529     ZGre    G    T        0      0        2 
   2   chr2_75273529     ZHar    G    T        0      0        2 
   2   chr2_75273529   Sample    G    T        0      0        2 
   2   chr2_75274528     AAsi    C    G        0      0        2 
   2   chr2_75274528     AKia    C    G        0      0        2 
   2   chr2_75274528     AOna    C    G        0      0        2 
   2   chr2_75274528     ASom    C    G        0      0        2 
   2   chr2_75274528     HCab    C    G        0      0        2 
   2   chr2_75274528     HPrz    C    G        0      0        2 
   2   chr2_75274528     ZBoe    C    G        0      0        2 
   2   chr2_75274528     ZGre    C    G        0      0        2 
   2   chr2_75274528     ZHar    C    G      0.5      1        2 
   2   chr2_75274528   Sample    C    G        0      0        2 
   2   chr2_75296709     AAsi    C    A        0      0        2 
   2   chr2_75296709     AKia    C    A      0.5      1        2 
   2   chr2_75296709     AOna    C    A        1      2        2 
   2   chr2_75296709     ASom    C    A        0      0        2 
   2   chr2_75296709     HCab    C    A        0      0        2 
   2   chr2_75296709     HPrz    C    A        0      0        2 
   2   chr2_75296709     ZBoe    C    A        0      0        2 
   2   chr2_75296709     ZGre    C    A        0      0        2 
   2   chr2_75296709     ZHar    C    A        0      0        2 
   2   chr2_75296709   Sample    C    A        0      0        2 
   2   chr2_75301718     AAsi    T    G        0      0        2 
   2   chr2_75301718     AKia    T    G        0      0        2 
   2   chr2_75301718     AOna    T    G        0      0        2 
   2   chr2_75301718     ASom    T    G        0      0        2 
   2   chr2_75301718     HCab    T    G        0      0        2 
   2   chr2_75301718     HPrz    T    G        0      0        2 
   2   chr2_75301718     ZBoe    T    G        0      0        2 
   2   chr2_75301718     ZGre    T    G        0      0        2 
   2   chr2_75301718     ZHar    T    G      0.5      1        2 
   2   chr2_75301718   Sample    T    G        0      0        2 
   2   chr2_75330495     AAsi    T    G        0      0        2 
   2   chr2_75330495     AKia    T    G        0      0        2 
   2   chr2_75330495     AOna    T    G        0      0        2 
   2   chr2_75330495     ASom    T    G        0      0        2 
   2   chr2_75330495     HCab    T    G        1      2        2 
   2   chr2_75330495     HPrz    T    G        1      2        2 
   2   chr2_75330495     ZBoe    T    G        0      0        2 
   2   chr2_75330495     ZGre    T    G        0      0        2 
   2   chr2_75330495     ZHar    T    G        0      0        2 
   2   chr2_75330495   Sample    T    G        0      0        2 
   2   chr2_75381181     AAsi    C    A        0      0        2 
   2   chr2_75381181     AKia    C    A        0      0        2 
   2   chr2_75381181     AOna    C    A        0      0        2 
   2   chr2_75381181     ASom    C    A        0      0        2 
   2   chr2_75381181     HCab    C    A        1      2        2 
   2   chr2_75381181     HPrz    C    A        1      2        2 
   2   chr2_75381181     ZBoe    C    A        0      0        2 
   2   chr2_75381181     ZGre    C    A        0      0        2 
   2   chr2_75381181     ZHar    C    A        0      0        2 
   2   chr2_75381181   Sample    C    A        0      0        2 
   2   chr2_75393073     AAsi    C    G        0      0        2 
   2   chr2_75393073     AKia    C    G        0      0        2 
   2   chr2_75393073     AOna    C    G        0      0        2 
   2   chr2_75393073     ASom    C    G        0      0        2 
   2   chr2_75393073     HCab    C    G        0      0        2 
   2   chr2_75393073     HPrz    C    G        0      0        2 
   2   chr2_75393073     ZBoe    C    G      0.5      1        2 
   2   chr2_75393073     ZGre    C    G        0      0        2 
   2   chr2_75393073     ZHar    C    G        0      0        2 
   2   chr2_75393073   Sample    C    G        0      0        2 
   2   chr2_75395587     AAsi    C    G        0      0        2 
   2   chr2_75395587     AKia    C    G        0      0        2 
   2   chr2_75395587     AOna    C    G        0      0        2 
   2   chr2_75395587     ASom    C    G        0      0        2 
   2   chr2_75395587     HCab    C    G        1      2        2 
   2   chr2_75395587     HPrz    C    G        1      2        2 
   2   chr2_75395587     ZBoe    C    G        0      0        2 
   2   chr2_75395587     ZGre    C    G        0      0        2 
   2   chr2_75395587     ZHar    C    G        0      0        2 
   2   chr2_75395587   Sample    C    G        0      0        2 
   2   chr2_75396393     AAsi    A    T        0      0        2 
   2   chr2_75396393     AKia    A    T        1      2        2 
   2   chr2_75396393     AOna    A    T        1      2        2 
   2   chr2_75396393     ASom    A    T        0      0        2 
   2   chr2_75396393     HCab    A    T        0      0        2 
   2   chr2_75396393     HPrz    A    T        0      0        2 
   2   chr2_75396393     ZBoe    A    T        0      0        2 
   2   chr2_75396393     ZGre    A    T        0      0        2 
   2   chr2_75396393     ZHar    A    T        0      0        2 
   2   chr2_75396393   Sample    A    T        0      0        2 
   2   chr2_75398169     AAsi    G    C        0      0        2 
   2   chr2_75398169     AKia    G    C        0      0        2 
   2   chr2_75398169     AOna    G    C        0      0        2 
   2   chr2_75398169     ASom    G    C        0      0        2 
   2   chr2_75398169     HCab    G    C        0      0        2 
   2   chr2_75398169     HPrz    G    C        0      0        2 
   2   chr2_75398169     ZBoe    G    C        0      0        2 
   2   chr2_75398169     ZGre    G    C      0.5      1        2 
   2   chr2_75398169     ZHar    G    C        0      0        2 
   2   chr2_75398169   Sample    G    C        0      0        2 
   2   chr2_75403891     AAsi    T    G        0      0        2 
   2   chr2_75403891     AKia    T    G        0      0        2 
   2   chr2_75403891     AOna    T    G        0      0        2 
   2   chr2_75403891     ASom    T    G        0      0        2 
   2   chr2_75403891     HCab    T    G        0      0        2 
   2   chr2_75403891     HPrz    T    G      0.5      1        2 
   2   chr2_75403891     ZBoe    T    G        0      0        2 
   2   chr2_75403891     ZGre    T    G        0      0        2 
   2   chr2_75403891     ZHar    T    G        0      0        2 
   2   chr2_75403891   Sample    T    G        0      0        2 
   2   chr2_75424755     AAsi    G    T        1      2        2 
   2   chr2_75424755     AKia    G    T        0      0        2 
   2   chr2_75424755     AOna    G    T        0      0        2 
   2   chr2_75424755     ASom    G    T        1      2        2 
   2   chr2_75424755     HCab    G    T        0      0        2 
   2   chr2_75424755     HPrz    G    T        0      0        2 
   2   chr2_75424755     ZBoe    G    T        0      0        2 
   2   chr2_75424755     ZGre    G    T        0      0        2 
   2   chr2_75424755     ZHar    G    T        0      0        2 
   2   chr2_75424755   Sample    G    T        1      2        2 
   2   chr2_75453120     AAsi    G    C        1      2        2 
   2   chr2_75453120     AKia    G    C        0      0        2 
   2   chr2_75453120     AOna    G    C        0      0        2 
   2   chr2_75453120     ASom    G    C        1      2        2 
   2   chr2_75453120     HCab    G    C        1      2        2 
   2   chr2_75453120     HPrz    G    C        1      2        2 
   2   chr2_75453120     ZBoe    G    C        0      0        2 
   2   chr2_75453120     ZGre    G    C        0      0        2 
   2   chr2_75453120     ZHar    G    C        0      0        2 
   2   chr2_75453120   Sample    G    C        1      2        2 
   2   chr2_75455995     AAsi    A    T        0      0        2 
   2   chr2_75455995     AKia    A    T        0      0        2 
   2   chr2_75455995     AOna    A    T        0      0        2 
   2   chr2_75455995     ASom    A    T        0      0        2 
   2   chr2_75455995     HCab    A    T        0      0        2 
   2   chr2_75455995     HPrz    A    T        0      0        2 
   2   chr2_75455995     ZBoe    A    T      0.5      1        2 
   2   chr2_75455995     ZGre    A    T        0      0        2 
   2   chr2_75455995     ZHar    A    T        0      0        2 
   2   chr2_75455995   Sample    A    T        0      0        2 
   2   chr2_75457472     AAsi    G    T        0      0        2 
   2   chr2_75457472     AKia    G    T        0      0        2 
   2   chr2_75457472     AOna    G    T        0      0        2 
   2   chr2_75457472     ASom    G    T        0      0        2 
   2   chr2_75457472     HCab    G    T        0      0        2 
   2   chr2_75457472     HPrz    G    T        0      0        2 
   2   chr2_75457472     ZBoe    G    T        1      2        2 
   2   chr2_75457472     ZGre    G    T        0      0        2 
   2   chr2_75457472     ZHar    G    T        1      2        2 
   2   chr2_75457472   Sample    G    T        0      0        2 
   2   chr2_75457901     AAsi    T    G        0      0        2 
   2   chr2_75457901     AKia    T    G        0      0        2 
   2   chr2_75457901     AOna    T    G        0      0        2 
   2   chr2_75457901     ASom    T    G      0.5      1        2 
   2   chr2_75457901     HCab    T    G        0      0        2 
   2   chr2_75457901     HPrz    T    G        0      0        2 
   2   chr2_75457901     ZBoe    T    G        0      0        2 
   2   chr2_75457901     ZGre    T    G        0      0        2 
   2   chr2_75457901     ZHar    T    G        0      0        2 
   2   chr2_75457901   Sample    T    G        0      0        2 
   2   chr2_75493535     AAsi    T    G        0      0        2 
   2   chr2_75493535     AKia    T    G        0      0        2 
   2   chr2_75493535     AOna    T    G        0      0        2 
   2   chr2_75493535     ASom    T    G      0.5      1        2 
   2   chr2_75493535     HCab    T    G        0      0        2 
   2   chr2_75493535     HPrz    T    G        0      0        2 
   2   chr2_75493535     ZBoe    T    G        0      0        2 
   2   chr2_75493535     ZGre    T    G        0      0        2 
   2   chr2_75493535     ZHar    T    G        0      0        2 
   2   chr2_75493535   Sample    T    G        0      0        2 
   2   chr2_75506678     AAsi    C    A        0      0        2 
   2   chr2_75506678     AKia    C    A        0      0        2 
   2   chr2_75506678     AOna    C    A        0      0        2 
   2   chr2_75506678     ASom    C    A        0      0        2 
   2   chr2_75506678     HCab    C    A        0      0        2 
   2   chr2_75506678     HPrz    C    A      0.5      1        2 
   2   chr2_75506678     ZBoe    C    A        0      0        2 
   2   chr2_75506678     ZGre    C    A        0      0        2 
   2   chr2_75506678     ZHar    C    A        0      0        2 
   2   chr2_75506678   Sample    C    A        0      0        2 
   2   chr2_75529810     AAsi    G    T        0      0        2 
   2   chr2_75529810     AKia    G    T        0      0        2 
   2   chr2_75529810     AOna    G    T        0      0        2 
   2   chr2_75529810     ASom    G    T        0      0        2 
   2   chr2_75529810     HCab    G    T        0      0        2 
   2   chr2_75529810     HPrz    G    T        0      0        2 
   2   chr2_75529810     ZBoe    G    T      0.5      1        2 
   2   chr2_75529810     ZGre    G    T        0      0        2 
   2   chr2_75529810     ZHar    G    T        0      0        2 
   2   chr2_75529810   Sample    G    T        0      0        2 
   2   chr2_75576947     AAsi    G    T      0.5      1        2 
   2   chr2_75576947     AKia    G    T        0      0        2 
   2   chr2_75576947     AOna    G    T        0      0        2 
   2   chr2_75576947     ASom    G    T        0      0        2 
   2   chr2_75576947     HCab    G    T        0      0        2 
   2   chr2_75576947     HPrz    G    T        0      0        2 
   2   chr2_75576947     ZBoe    G    T        0      0        2 
   2   chr2_75576947     ZGre    G    T        0      0        2 
   2   chr2_75576947     ZHar    G    T        0      0        2 
   2   chr2_75576947   Sample    G    T        0      0        2 
   2   chr2_75602955     AAsi    T    A        0      0        2 
   2   chr2_75602955     AKia    T    A        0      0        2 
   2   chr2_75602955     AOna    T    A        0      0        2 
   2   chr2_75602955     ASom    T    A        0      0        2 
   2   chr2_75602955     HCab    T    A        1      2        2 
   2   chr2_75602955     HPrz    T    A        1      2        2 
   2   chr2_75602955     ZBoe    T    A        0      0        2 
   2   chr2_75602955     ZGre    T    A        0      0        2 
   2   chr2_75602955     ZHar    T    A        0      0        2 
   2   chr2_75602955   Sample    T    A        0      0        2 
   2   chr2_75605991     AAsi    A    C        0      0        2 
   2   chr2_75605991     AKia    A    C        0      0        2 
   2   chr2_75605991     AOna    A    C        0      0        2 
   2   chr2_75605991     ASom    A    C        0      0        2 
   2   chr2_75605991     HCab    A    C        0      0        2 
   2   chr2_75605991     HPrz    A    C        0      0        2 
   2   chr2_75605991     ZBoe    A    C      0.5      1        2 
   2   chr2_75605991     ZGre    A    C        0      0        2 
   2   chr2_75605991     ZHar    A    C        0      0        2 
   2   chr2_75605991   Sample    A    C        0      0        2 
   2   chr2_75608936     AAsi    A    C        0      0        2 
   2   chr2_75608936     AKia    A    C        0      0        2 
   2   chr2_75608936     AOna    A    C        0      0        2 
   2   chr2_75608936     ASom    A    C        0      0        2 
   2   chr2_75608936     HCab    A    C        1      2        2 
   2   chr2_75608936     HPrz    A    C        1      2        2 
   2   chr2_75608936     ZBoe    A    C        0      0        2 
   2   chr2_75608936     ZGre    A    C        0      0        2 
   2   chr2_75608936     ZHar    A    C        0      0        2 
   2   chr2_75608936   Sample    A    C        0      0        2 
   2   chr2_75611351     AAsi    T    A        1      2        2 
   2   chr2_75611351     AKia    T    A        0      0        2 
   2   chr2_75611351     AOna    T    A        0      0        2 
   2   chr2_75611351     ASom    T    A        1      2        2 
   2   chr2_75611351     HCab    T    A        0      0        2 
   2   chr2_75611351     HPrz    T    A        0      0        2 
   2   chr2_75611351     ZBoe    T    A        0      0        2 
   2   chr2_75611351     ZGre    T    A        0      0        2 
   2   chr2_75611351     ZHar    T    A        0      0        2 
   2   chr2_75611351   Sample    T    A        1      2        2 
   2   chr2_75611941     AAsi    C    A        0      0        2 
   2   chr2_75611941     AKia    C    A        0      0        2 
   2   chr2_75611941     AOna    C    A        0      0        2 
   2   chr2_75611941     ASom    C    A        0      0        2 
   2   chr2_75611941     HCab    C    A        0      0        2 
   2   chr2_75611941     HPrz    C    A        0      0        2 
   2   chr2_75611941     ZBoe    C    A        0      0        2 
   2   chr2_75611941     ZGre    C    A        1      2        2 
   2   chr2_75611941     ZHar    C    A        0      0        2 
   2   chr2_75611941   Sample    C    A        0      0        2 
   2   chr2_75630856     AAsi    C    A        0      0        2 
   2   chr2_75630856     AKia    C    A        0      0        2 
   2   chr2_75630856     AOna    C    A        0      0        2 
   2   chr2_75630856     ASom    C    A        0      0        2 
   2   chr2_75630856     HCab    C    A        0      0        2 
   2   chr2_75630856     HPrz    C    A        0      0        2 
   2   chr2_75630856     ZBoe    C    A      0.5      1        2 
   2   chr2_75630856     ZGre    C    A        0      0        2 
   2   chr2_75630856     ZHar    C    A        0      0        2 
   2   chr2_75630856   Sample    C    A        0      0        2 
   2   chr2_75645729     AAsi    G    T        0      0        2 
   2   chr2_75645729     AKia    G    T        1      2        2 
   2   chr2_75645729     AOna    G    T        0      0        2 
   2   chr2_75645729     ASom    G    T        0      0        2 
   2   chr2_75645729     HCab    G    T        0      0        2 
   2   chr2_75645729     HPrz    G    T        0      0        2 
   2   chr2_75645729     ZBoe    G    T        0      0        2 
   2   chr2_75645729     ZGre    G    T        0      0        2 
   2   chr2_75645729     ZHar    G    T        0      0        2 
   2   chr2_75645729   Sample    G    T        0      0        2 
   2   chr2_75646107     AAsi    A    C        0      0        2 
   2   chr2_75646107     AKia    A    C        0      0        2 
   2   chr2_75646107     AOna    A    C        0      0        2 
   2   chr2_75646107     ASom    A    C        0      0        2 
   2   chr2_75646107     HCab    A    C        0      0        2 
   2   chr2_75646107     HPrz    A    C        0      0        2 
   2   chr2_75646107     ZBoe    A    C        0      0        2 
   2   chr2_75646107     ZGre    A    C        1      2        2 
   2   chr2_75646107     ZHar    A    C        0      0        2 
   2   chr2_75646107   Sample    A    C        0      0        2 
   2   chr2_75666299     AAsi    C    A        0      0        2 
   2   chr2_75666299     AKia    C    A      0.5      1        2 
   2   chr2_75666299     AOna    C    A        0      0        2 
   2   chr2_75666299     ASom    C    A        0      0        2 
   2   chr2_75666299     HCab    C    A        0      0        2 
   2   chr2_75666299     HPrz    C    A        0      0        2 
   2   chr2_75666299     ZBoe    C    A        0      0        2 
   2   chr2_75666299     ZGre    C    A        0      0        2 
   2   chr2_75666299     ZHar    C    A        0      0        2 
   2   chr2_75666299   Sample    C    A        0      0        2 
   2   chr2_75667963     AAsi    C    G        0      0        2 
   2   chr2_75667963     AKia    C    G        1      2        2 
   2   chr2_75667963     AOna    C    G        0      0        2 
   2   chr2_75667963     ASom    C    G        0      0        2 
   2   chr2_75667963     HCab    C    G        0      0        2 
   2   chr2_75667963     HPrz    C    G        0      0        2 
   2   chr2_75667963     ZBoe    C    G        0      0        2 
   2   chr2_75667963     ZGre    C    G        0      0        2 
   2   chr2_75667963     ZHar    C    G        0      0        2 
   2   chr2_75667963   Sample    C    G        0      0        2 
   2   chr2_75688149     AAsi    T    A        0      0        2 
   2   chr2_75688149     AKia    T    A        0      0        2 
   2   chr2_75688149     AOna    T    A        0      0        2 
   2   chr2_75688149     ASom    T    A        0      0        2 
   2   chr2_75688149     HCab    T    A        0      0        2 
   2   chr2_75688149     HPrz    T    A        0      0        2 
   2   chr2_75688149     ZBoe    T    A        0      0        2 
   2   chr2_75688149     ZGre    T    A      0.5      1        2 
   2   chr2_75688149     ZHar    T    A        0      0        2 
   2   chr2_75688149   Sample    T    A        0      0        2 
   2   chr2_75732341     AAsi    T    G        0      0        2 
   2   chr2_75732341     AKia    T    G        0      0        2 
   2   chr2_75732341     AOna    T    G        0      0        2 
   2   chr2_75732341     ASom    T    G        0      0        2 
   2   chr2_75732341     HCab    T    G        0      0        2 
   2   chr2_75732341     HPrz    T    G        0      0        2 
   2   chr2_75732341     ZBoe    T    G        0      0        2 
   2   chr2_75732341     ZGre    T    G        0      0        2 
   2   chr2_75732341     ZHar    T    G      0.5      1        2 
   2   chr2_75732341   Sample    T    G        0      0        2 
   2   chr2_75747003     AAsi    G    C      0.5      1        2 
   2   chr2_75747003     AKia    G    C        0      0        2 
   2   chr2_75747003     AOna    G    C        0      0        2 
   2   chr2_75747003     ASom    G    C        0      0        2 
   2   chr2_75747003     HCab    G    C        0      0        2 
   2   chr2_75747003     HPrz    G    C        0      0        2 
   2   chr2_75747003     ZBoe    G    C        0      0        2 
   2   chr2_75747003     ZGre    G    C        0      0        2 
   2   chr2_75747003     ZHar    G    C        0      0        2 
   2   chr2_75747003   Sample    G    C        0      0        2 
   2   chr2_75757320     AAsi    T    G        0      0        2 
   2   chr2_75757320     AKia    T    G        0      0        2 
   2   chr2_75757320     AOna    T    G        0      0        2 
   2   chr2_75757320     ASom    T    G        0      0        2 
   2   chr2_75757320     HCab    T    G        1      2        2 
   2   chr2_75757320     HPrz    T    G        1      2        2 
   2   chr2_75757320     ZBoe    T    G        0      0        2 
   2   chr2_75757320     ZGre    T    G        0      0        2 
   2   chr2_75757320     ZHar    T    G        0      0        2 
   2   chr2_75757320   Sample    T    G        0      0        2 
   2   chr2_75821911     AAsi    G    T        0      0        2 
   2   chr2_75821911     AKia    G    T        0      0        2 
   2   chr2_75821911     AOna    G    T        1      2        2 
   2   chr2_75821911     ASom    G    T        0      0        2 
   2   chr2_75821911     HCab    G    T        0      0        2 
   2   chr2_75821911     HPrz    G    T        0      0        2 
   2   chr2_75821911     ZBoe    G    T        0      0        2 
   2   chr2_75821911     ZGre    G    T        0      0        2 
   2   chr2_75821911     ZHar    G    T        0      0        2 
   2   chr2_75821911   Sample    G    T        0      0        2 
   2   chr2_75835986     AAsi    C    G        0      0        2 
   2   chr2_75835986     AKia    C    G        1      2        2 
   2   chr2_75835986     AOna    C    G      0.5      1        2 
   2   chr2_75835986     ASom    C    G        0      0        2 
   2   chr2_75835986     HCab    C    G        1      2        2 
   2   chr2_75835986     HPrz    C    G        1      2        2 
   2   chr2_75835986     ZBoe    C    G        0      0        2 
   2   chr2_75835986     ZGre    C    G        0      0        2 
   2   chr2_75835986     ZHar    C    G        0      0        2 
   2   chr2_75835986   Sample    C    G        0      0        2 
   2   chr2_75838078     AAsi    A    T        0      0        2 
   2   chr2_75838078     AKia    A    T        0      0        2 
   2   chr2_75838078     AOna    A    T        0      0        2 
   2   chr2_75838078     ASom    A    T        0      0        2 
   2   chr2_75838078     HCab    A    T        1      2        2 
   2   chr2_75838078     HPrz    A    T        1      2        2 
   2   chr2_75838078     ZBoe    A    T        0      0        2 
   2   chr2_75838078     ZGre    A    T        0      0        2 
   2   chr2_75838078     ZHar    A    T        0      0        2 
   2   chr2_75838078   Sample    A    T        0      0        2 
   2   chr2_75911611     AAsi    T    G        0      0        2 
   2   chr2_75911611     AKia    T    G        0      0        2 
   2   chr2_75911611     AOna    T    G        0      0        2 
   2   chr2_75911611     ASom    T    G        0      0        2 
   2   chr2_75911611     HCab    T    G      0.5      1        2 
   2   chr2_75911611     HPrz    T    G        0      0        2 
   2   chr2_75911611     ZBoe    T    G        0      0        2 
   2   chr2_75911611     ZGre    T    G        0      0        2 
   2   chr2_75911611     ZHar    T    G        0      0        2 
   2   chr2_75911611   Sample    T    G        0      0        2 
   2   chr2_75920692     AAsi    G    T        0      0        2 
   2   chr2_75920692     AKia    G    T        0      0        2 
   2   chr2_75920692     AOna    G    T        0      0        2 
   2   chr2_75920692     ASom    G    T        0      0        2 
   2   chr2_75920692     HCab    G    T      0.5      1        2 
   2   chr2_75920692     HPrz    G    T      0.5      1        2 
   2   chr2_75920692     ZBoe    G    T        0      0        2 
   2   chr2_75920692     ZGre    G    T        0      0        2 
   2   chr2_75920692     ZHar    G    T        0      0        2 
   2   chr2_75920692   Sample    G    T        0      0        2 
   2   chr2_75954852     AAsi    T    A        1      2        2 
   2   chr2_75954852     AKia    T    A        0      0        2 
   2   chr2_75954852     AOna    T    A        0      0        2 
   2   chr2_75954852     ASom    T    A        1      2        2 
   2   chr2_75954852     HCab    T    A        0      0        2 
   2   chr2_75954852     HPrz    T    A        0      0        2 
   2   chr2_75954852     ZBoe    T    A        0      0        2 
   2   chr2_75954852     ZGre    T    A        0      0        2 
   2   chr2_75954852     ZHar    T    A        0      0        2 
   2   chr2_75954852   Sample    T    A        1      2        2 
   2   chr2_75962533     AAsi    A    C        0      0        2 
   2   chr2_75962533     AKia    A    C        0      0        2 
   2   chr2_75962533     AOna    A    C        0      0        2 
   2   chr2_75962533     ASom    A    C        0      0        2 
   2   chr2_75962533     HCab    A    C        0      0        2 
   2   chr2_75962533     HPrz    A    C        0      0        2 
   2   chr2_75962533     ZBoe    A    C        0      0        2 
   2   chr2_75962533     ZGre    A    C        0      0        2 
   2   chr2_75962533     ZHar    A    C      0.5      1        2 
   2   chr2_75962533   Sample    A    C        0      0        2 
   2   chr2_75965437     AAsi    T    G        0      0        2 
   2   chr2_75965437     AKia    T    G        0      0        2 
   2   chr2_75965437     AOna    T    G        0      0        2 
   2   chr2_75965437     ASom    T    G        0      0        2 
   2   chr2_75965437     HCab    T    G      0.5      1        2 
   2   chr2_75965437     HPrz    T    G        0      0        2 
   2   chr2_75965437     ZBoe    T    G        0      0        2 
   2   chr2_75965437     ZGre    T    G        0      0        2 
   2   chr2_75965437     ZHar    T    G        0      0        2 
   2   chr2_75965437   Sample    T    G        0      0        2 
   2   chr2_75987656     AAsi    A    C      0.5      1        2 
   2   chr2_75987656     AKia    A    C        0      0        2 
   2   chr2_75987656     AOna    A    C        0      0        2 
   2   chr2_75987656     ASom    A    C        0      0        2 
   2   chr2_75987656     HCab    A    C        0      0        2 
   2   chr2_75987656     HPrz    A    C        0      0        2 
   2   chr2_75987656     ZBoe    A    C        0      0        2 
   2   chr2_75987656     ZGre    A    C        0      0        2 
   2   chr2_75987656     ZHar    A    C        0      0        2 
   2   chr2_75987656   Sample    A    C        0      0        2 
   2   chr2_76042857     AAsi    G    C        1      2        2 
   2   chr2_76042857     AKia    G    C      0.5      1        2 
   2   chr2_76042857     AOna    G    C        1      2        2 
   2   chr2_76042857     ASom    G    C        1      2        2 
   2   chr2_76042857     HCab    G    C        0      0        2 
   2   chr2_76042857     HPrz    G    C        0      0        2 
   2   chr2_76042857     ZBoe    G    C        0      0        2 
   2   chr2_76042857     ZGre    G    C        0      0        2 
   2   chr2_76042857     ZHar    G    C        0      0        2 
   2   chr2_76042857   Sample    G    C        1      2        2 
   2   chr2_76061217     AAsi    A    T        0      0        2 
   2   chr2_76061217     AKia    A    T        0      0        2 
   2   chr2_76061217     AOna    A    T        0      0        2 
   2   chr2_76061217     ASom    A    T        0      0        2 
   2   chr2_76061217     HCab    A    T        0      0        2 
   2   chr2_76061217     HPrz    A    T        0      0        2 
   2   chr2_76061217     ZBoe    A    T      0.5      1        2 
   2   chr2_76061217     ZGre    A    T        0      0        2 
   2   chr2_76061217     ZHar    A    T        0      0        2 
   2   chr2_76061217   Sample    A    T        0      0        2 
   2   chr2_76068088     AAsi    A    T        0      0        2 
   2   chr2_76068088     AKia    A    T        1      2        2 
   2   chr2_76068088     AOna    A    T        1      2        2 
   2   chr2_76068088     ASom    A    T        0      0        2 
   2   chr2_76068088     HCab    A    T        0      0        2 
   2   chr2_76068088     HPrz    A    T        0      0        2 
   2   chr2_76068088     ZBoe    A    T        0      0        2 
   2   chr2_76068088     ZGre    A    T        0      0        2 
   2   chr2_76068088     ZHar    A    T        0      0        2 
   2   chr2_76068088   Sample    A    T        0      0        2 
   2   chr2_76092833     AAsi    A    T        0      0        2 
   2   chr2_76092833     AKia    A    T        0      0        2 
   2   chr2_76092833     AOna    A    T        0      0        2 
   2   chr2_76092833     ASom    A    T        0      0        2 
   2   chr2_76092833     HCab    A    T        1      2        2 
   2   chr2_76092833     HPrz    A    T        1      2        2 
   2   chr2_76092833     ZBoe    A    T        0      0        2 
   2   chr2_76092833     ZGre    A    T        0      0        2 
   2   chr2_76092833     ZHar    A    T        0      0        2 
   2   chr2_76092833   Sample    A    T        0      0        2 
   2   chr2_76098719     AAsi    C    G        0      0        2 
   2   chr2_76098719     AKia    C    G        0      0        2 
   2   chr2_76098719     AOna    C    G        0      0        2 
   2   chr2_76098719     ASom    C    G        0      0        2 
   2   chr2_76098719     HCab    C    G        1      2        2 
   2   chr2_76098719     HPrz    C    G        1      2        2 
   2   chr2_76098719     ZBoe    C    G        0      0        2 
   2   chr2_76098719     ZGre    C    G        0      0        2 
   2   chr2_76098719     ZHar    C    G        0      0        2 
   2   chr2_76098719   Sample    C    G        0      0        2 
   2   chr2_76121280     AAsi    T    A        0      0        2 
   2   chr2_76121280     AKia    T    A        0      0        2 
   2   chr2_76121280     AOna    T    A        0      0        2 
   2   chr2_76121280     ASom    T    A        0      0        2 
   2   chr2_76121280     HCab    T    A        1      2        2 
   2   chr2_76121280     HPrz    T    A        1      2        2 
   2   chr2_76121280     ZBoe    T    A        0      0        2 
   2   chr2_76121280     ZGre    T    A        0      0        2 
   2   chr2_76121280     ZHar    T    A        0      0        2 
   2   chr2_76121280   Sample    T    A        0      0        2 
   2   chr2_76129893     AAsi    C    A        0      0        2 
   2   chr2_76129893     AKia    C    A        0      0        2 
   2   chr2_76129893     AOna    C    A        0      0        2 
   2   chr2_76129893     ASom    C    A        0      0        2 
   2   chr2_76129893     HCab    C    A        0      0        2 
   2   chr2_76129893     HPrz    C    A        0      0        2 
   2   chr2_76129893     ZBoe    C    A        1      2        2 
   2   chr2_76129893     ZGre    C    A        1      2        2 
   2   chr2_76129893     ZHar    C    A        0      0        2 
   2   chr2_76129893   Sample    C    A        0      0        2 
   2   chr2_76132808     AAsi    G    T        0      0        2 
   2   chr2_76132808     AKia    G    T        0      0        2 
   2   chr2_76132808     AOna    G    T        0      0        2 
   2   chr2_76132808     ASom    G    T        0      0        2 
   2   chr2_76132808     HCab    G    T        1      2        2 
   2   chr2_76132808     HPrz    G    T        1      2        2 
   2   chr2_76132808     ZBoe    G    T        0      0        2 
   2   chr2_76132808     ZGre    G    T        0      0        2 
   2   chr2_76132808     ZHar    G    T        0      0        2 
   2   chr2_76132808   Sample    G    T        0      0        2 
   2   chr2_76143464     AAsi    C    A      0.5      1        2 
   2   chr2_76143464     AKia    C    A        0      0        2 
   2   chr2_76143464     AOna    C    A        0      0        2 
   2   chr2_76143464     ASom    C    A        0      0        2 
   2   chr2_76143464     HCab    C    A        0      0        2 
   2   chr2_76143464     HPrz    C    A        0      0        2 
   2   chr2_76143464     ZBoe    C    A        0      0        2 
   2   chr2_76143464     ZGre    C    A        0      0        2 
   2   chr2_76143464     ZHar    C    A        0      0        2 
   2   chr2_76143464   Sample    C    A        0      0        2 
   2   chr2_76159134     AAsi    G    C        0      0        2 
   2   chr2_76159134     AKia    G    C        0      0        2 
   2   chr2_76159134     AOna    G    C        0      0        2 
   2   chr2_76159134     ASom    G    C        0      0        2 
   2   chr2_76159134     HCab    G    C      0.5      1        2 
   2   chr2_76159134     HPrz    G    C        0      0        2 
   2   chr2_76159134     ZBoe    G    C        0      0        2 
   2   chr2_76159134     ZGre    G    C        0      0        2 
   2   chr2_76159134     ZHar    G    C        0      0        2 
   2   chr2_76159134   Sample    G    C        0      0        2 
   2   chr2_76195178     AAsi    T    A        0      0        2 
   2   chr2_76195178     AKia    T    A        1      2        2 
   2   chr2_76195178     AOna    T    A        0      0        2 
   2   chr2_76195178     ASom    T    A        0      0        2 
   2   chr2_76195178     HCab    T    A        0      0        2 
   2   chr2_76195178     HPrz    T    A        0      0        2 
   2   chr2_76195178     ZBoe    T    A        0      0        2 
   2   chr2_76195178     ZGre    T    A        0      0        2 
   2   chr2_76195178     ZHar    T    A        0      0        2 
   2   chr2_76195178   Sample    T    A        0      0        2 
   2   chr2_76219305     AAsi    T    G        0      0        2 
   2   chr2_76219305     AKia    T    G        0      0        2 
   2   chr2_76219305     AOna    T    G        0      0        2 
   2   chr2_76219305     ASom    T    G        0      0        2 
   2   chr2_76219305     HCab    T    G        1      2        2 
   2   chr2_76219305     HPrz    T    G        1      2        2 
   2   chr2_76219305     ZBoe    T    G        0      0        2 
   2   chr2_76219305     ZGre    T    G        0      0        2 
   2   chr2_76219305     ZHar    T    G        0      0        2 
   2   chr2_76219305   Sample    T    G        0      0        2 
   2   chr2_76230523     AAsi    G    T        0      0        2 
   2   chr2_76230523     AKia    G    T        0      0        2 
   2   chr2_76230523     AOna    G    T        0      0        2 
   2   chr2_76230523     ASom    G    T        0      0        2 
   2   chr2_76230523     HCab    G    T        0      0        2 
   2   chr2_76230523     HPrz    G    T        0      0        2 
   2   chr2_76230523     ZBoe    G    T        0      0        2 
   2   chr2_76230523     ZGre    G    T      0.5      1        2 
   2   chr2_76230523     ZHar    G    T        0      0        2 
   2   chr2_76230523   Sample    G    T        0      0        2 
   2   chr2_76232599     AAsi    G    C        0      0        2 
   2   chr2_76232599     AKia    G    C        0      0        2 
   2   chr2_76232599     AOna    G    C      0.5      1        2 
   2   chr2_76232599     ASom    G    C        0      0        2 
   2   chr2_76232599     HCab    G    C        0      0        2 
   2   chr2_76232599     HPrz    G    C        0      0        2 
   2   chr2_76232599     ZBoe    G    C        0      0        2 
   2   chr2_76232599     ZGre    G    C        0      0        2 
   2   chr2_76232599     ZHar    G    C        0      0        2 
   2   chr2_76232599   Sample    G    C        0      0        2 
   2   chr2_76232718     AAsi    G    T        0      0        2 
   2   chr2_76232718     AKia    G    T        0      0        2 
   2   chr2_76232718     AOna    G    T        0      0        2 
   2   chr2_76232718     ASom    G    T        0      0        2 
   2   chr2_76232718     HCab    G    T        0      0        2 
   2   chr2_76232718     HPrz    G    T        0      0        2 
   2   chr2_76232718     ZBoe    G    T      0.5      1        2 
   2   chr2_76232718     ZGre    G    T        0      0        2 
   2   chr2_76232718     ZHar    G    T        0      0        2 
   2   chr2_76232718   Sample    G    T        0      0        2 
   2   chr2_76236392     AAsi    C    A        0      0        2 
   2   chr2_76236392     AKia    C    A        0      0        2 
   2   chr2_76236392     AOna    C    A        0      0        2 
   2   chr2_76236392     ASom    C    A        0      0        2 
   2   chr2_76236392     HCab    C    A        0      0        2 
   2   chr2_76236392     HPrz    C    A        0      0        2 
   2   chr2_76236392     ZBoe    C    A      0.5      1        2 
   2   chr2_76236392     ZGre    C    A        0      0        2 
   2   chr2_76236392     ZHar    C    A        0      0        2 
   2   chr2_76236392   Sample    C    A        0      0        2 
   2   chr2_76244992     AAsi    T    G      0.5      1        2 
   2   chr2_76244992     AKia    T    G        0      0        2 
   2   chr2_76244992     AOna    T    G        0      0        2 
   2   chr2_76244992     ASom    T    G        0      0        2 
   2   chr2_76244992     HCab    T    G        0      0        2 
   2   chr2_76244992     HPrz    T    G        0      0        2 
   2   chr2_76244992     ZBoe    T    G        0      0        2 
   2   chr2_76244992     ZGre    T    G        0      0        2 
   2   chr2_76244992     ZHar    T    G        0      0        2 
   2   chr2_76244992   Sample    T    G        0      0        2 
   2   chr2_76322833     AAsi    T    A        1      2        2 
   2   chr2_76322833     AKia    T    A        0      0        2 
   2   chr2_76322833     AOna    T    A        0      0        2 
   2   chr2_76322833     ASom    T    A        0      0        2 
   2   chr2_76322833     HCab    T    A        0      0        2 
   2   chr2_76322833     HPrz    T    A        0      0        2 
   2   chr2_76322833     ZBoe    T    A        0      0        2 
   2   chr2_76322833     ZGre    T    A        0      0        2 
   2   chr2_76322833     ZHar    T    A        0      0        2 
   2   chr2_76322833   Sample    T    A        1      2        2 
   2   chr2_76345606     AAsi    T    G        0      0        2 
   2   chr2_76345606     AKia    T    G        0      0        2 
   2   chr2_76345606     AOna    T    G      0.5      1        2 
   2   chr2_76345606     ASom    T    G        0      0        2 
   2   chr2_76345606     HCab    T    G        0      0        2 
   2   chr2_76345606     HPrz    T    G        0      0        2 
   2   chr2_76345606     ZBoe    T    G        0      0        2 
   2   chr2_76345606     ZGre    T    G        0      0        2 
   2   chr2_76345606     ZHar    T    G        0      0        2 
   2   chr2_76345606   Sample    T    G        0      0        2 
   2   chr2_76361661     AAsi    G    C        0      0        2 
   2   chr2_76361661     AKia    G    C        0      0        2 
   2   chr2_76361661     AOna    G    C        0      0        2 
   2   chr2_76361661     ASom    G    C        0      0        2 
   2   chr2_76361661     HCab    G    C        1      2        2 
   2   chr2_76361661     HPrz    G    C        1      2        2 
   2   chr2_76361661     ZBoe    G    C        0      0        2 
   2   chr2_76361661     ZGre    G    C        1      2        2 
   2   chr2_76361661     ZHar    G    C        0      0        2 
   2   chr2_76361661   Sample    G    C        0      0        2 
   2   chr2_76393138     AAsi    C    G        0      0        2 
   2   chr2_76393138     AKia    C    G        0      0        2 
   2   chr2_76393138     AOna    C    G        0      0        2 
   2   chr2_76393138     ASom    C    G        0      0        2 
   2   chr2_76393138     HCab    C    G        0      0        2 
   2   chr2_76393138     HPrz    C    G      0.5      1        2 
   2   chr2_76393138     ZBoe    C    G        0      0        2 
   2   chr2_76393138     ZGre    C    G        0      0        2 
   2   chr2_76393138     ZHar    C    G        0      0        2 
   2   chr2_76393138   Sample    C    G        0      0        2 
   2   chr2_76399167     AAsi    T    A        0      0        2 
   2   chr2_76399167     AKia    T    A        0      0        2 
   2   chr2_76399167     AOna    T    A        0      0        2 
   2   chr2_76399167     ASom    T    A        0      0        2 
   2   chr2_76399167     HCab    T    A        1      2        2 
   2   chr2_76399167     HPrz    T    A        1      2        2 
   2   chr2_76399167     ZBoe    T    A        0      0        2 
   2   chr2_76399167     ZGre    T    A        0      0        2 
   2   chr2_76399167     ZHar    T    A        0      0        2 
   2   chr2_76399167   Sample    T    A        0      0        2 
   2   chr2_76402265     AAsi    C    G        0      0        2 
   2   chr2_76402265     AKia    C    G        0      0        2 
   2   chr2_76402265     AOna    C    G        0      0        2 
   2   chr2_76402265     ASom    C    G      0.5      1        2 
   2   chr2_76402265     HCab    C    G        0      0        2 
   2   chr2_76402265     HPrz    C    G        0      0        2 
   2   chr2_76402265     ZBoe    C    G        0      0        2 
   2   chr2_76402265     ZGre    C    G        0      0        2 
   2   chr2_76402265     ZHar    C    G        0      0        2 
   2   chr2_76402265   Sample    C    G        0      0        2 
   2   chr2_76405822     AAsi    A    T        0      0        2 
   2   chr2_76405822     AKia    A    T        0      0        2 
   2   chr2_76405822     AOna    A    T      0.5      1        2 
   2   chr2_76405822     ASom    A    T        0      0        2 
   2   chr2_76405822     HCab    A    T        0      0        2 
   2   chr2_76405822     HPrz    A    T        0      0        2 
   2   chr2_76405822     ZBoe    A    T        0      0        2 
   2   chr2_76405822     ZGre    A    T        0      0        2 
   2   chr2_76405822     ZHar    A    T        0      0        2 
   2   chr2_76405822   Sample    A    T        0      0        2 
   2   chr2_76436370     AAsi    A    C        0      0        2 
   2   chr2_76436370     AKia    A    C        0      0        2 
   2   chr2_76436370     AOna    A    C        0      0        2 
   2   chr2_76436370     ASom    A    C        0      0        2 
   2   chr2_76436370     HCab    A    C        0      0        2 
   2   chr2_76436370     HPrz    A    C        0      0        2 
   2   chr2_76436370     ZBoe    A    C      0.5      1        2 
   2   chr2_76436370     ZGre    A    C        0      0        2 
   2   chr2_76436370     ZHar    A    C        0      0        2 
   2   chr2_76436370   Sample    A    C        0      0        2 
   2   chr2_76453741     AAsi    G    C        0      0        2 
   2   chr2_76453741     AKia    G    C        0      0        2 
   2   chr2_76453741     AOna    G    C        0      0        2 
   2   chr2_76453741     ASom    G    C        0      0        2 
   2   chr2_76453741     HCab    G    C        0      0        2 
   2   chr2_76453741     HPrz    G    C        0      0        2 
   2   chr2_76453741     ZBoe    G    C        0      0        2 
   2   chr2_76453741     ZGre    G    C        0      0        2 
   2   chr2_76453741     ZHar    G    C      0.5      1        2 
   2   chr2_76453741   Sample    G    C        0      0        2 
   2   chr2_76456469     AAsi    T    A        0      0        2 
   2   chr2_76456469     AKia    T    A        0      0        2 
   2   chr2_76456469     AOna    T    A        0      0        2 
   2   chr2_76456469     ASom    T    A        0      0        2 
   2   chr2_76456469     HCab    T    A        0      0        2 
   2   chr2_76456469     HPrz    T    A        0      0        2 
   2   chr2_76456469     ZBoe    T    A        0      0        2 
   2   chr2_76456469     ZGre    T    A        1      2        2 
   2   chr2_76456469     ZHar    T    A        0      0        2 
   2   chr2_76456469   Sample    T    A        0      0        2 
   2   chr2_76469192     AAsi    A    C        0      0        2 
   2   chr2_76469192     AKia    A    C        0      0        2 
   2   chr2_76469192     AOna    A    C        0      0        2 
   2   chr2_76469192     ASom    A    C        0      0        2 
   2   chr2_76469192     HCab    A    C        0      0        2 
   2   chr2_76469192     HPrz    A    C        0      0        2 
   2   chr2_76469192     ZBoe    A    C        0      0        2 
   2   chr2_76469192     ZGre    A    C        0      0        2 
   2   chr2_76469192     ZHar    A    C        1      2        2 
   2   chr2_76469192   Sample    A    C        0      0        2 
   2   chr2_76470023     AAsi    G    T        0      0        2 
   2   chr2_76470023     AKia    G    T        0      0        2 
   2   chr2_76470023     AOna    G    T        0      0        2 
   2   chr2_76470023     ASom    G    T        0      0        2 
   2   chr2_76470023     HCab    G    T        0      0        2 
   2   chr2_76470023     HPrz    G    T      0.5      1        2 
   2   chr2_76470023     ZBoe    G    T        0      0        2 
   2   chr2_76470023     ZGre    G    T        0      0        2 
   2   chr2_76470023     ZHar    G    T        0      0        2 
   2   chr2_76470023   Sample    G    T        0      0        2 
   2   chr2_76480477     AAsi    T    G      0.5      1        2 
   2   chr2_76480477     AKia    T    G        0      0        2 
   2   chr2_76480477     AOna    T    G        0      0        2 
   2   chr2_76480477     ASom    T    G        1      2        2 
   2   chr2_76480477     HCab    T    G        0      0        2 
   2   chr2_76480477     HPrz    T    G        0      0        2 
   2   chr2_76480477     ZBoe    T    G        0      0        2 
   2   chr2_76480477     ZGre    T    G        0      0        2 
   2   chr2_76480477     ZHar    T    G        0      0        2 
   2   chr2_76480477   Sample    T    G        1      2        2 
   2   chr2_76489378     AAsi    C    A        0      0        2 
   2   chr2_76489378     AKia    C    A        0      0        2 
   2   chr2_76489378     AOna    C    A        0      0        2 
   2   chr2_76489378     ASom    C    A        0      0        2 
   2   chr2_76489378     HCab    C    A        0      0        2 
   2   chr2_76489378     HPrz    C    A        0      0        2 
   2   chr2_76489378     ZBoe    C    A        0      0        2 
   2   chr2_76489378     ZGre    C    A        0      0        2 
   2   chr2_76489378     ZHar    C    A        1      2        2 
   2   chr2_76489378   Sample    C    A        0      0        2 
   2   chr2_76500506     AAsi    G    T        0      0        2 
   2   chr2_76500506     AKia    G    T        0      0        2 
   2   chr2_76500506     AOna    G    T        0      0        2 
   2   chr2_76500506     ASom    G    T        0      0        2 
   2   chr2_76500506     HCab    G    T        0      0        2 
   2   chr2_76500506     HPrz    G    T        0      0        2 
   2   chr2_76500506     ZBoe    G    T        0      0        2 
   2   chr2_76500506     ZGre    G    T        0      0        2 
   2   chr2_76500506     ZHar    G    T        1      2        2 
   2   chr2_76500506   Sample    G    T        0      0        2 
   2   chr2_76535467     AAsi    T    A        0      0        2 
   2   chr2_76535467     AKia    T    A        0      0        2 
   2   chr2_76535467     AOna    T    A        0      0        2 
   2   chr2_76535467     ASom    T    A        0      0        2 
   2   chr2_76535467     HCab    T    A        1      2        2 
   2   chr2_76535467     HPrz    T    A        1      2        2 
   2   chr2_76535467     ZBoe    T    A        0      0        2 
   2   chr2_76535467     ZGre    T    A        0      0        2 
   2   chr2_76535467     ZHar    T    A        0      0        2 
   2   chr2_76535467   Sample    T    A        0      0        2 
   2   chr2_76551972     AAsi    G    C        0      0        2 
   2   chr2_76551972     AKia    G    C        0      0        2 
   2   chr2_76551972     AOna    G    C        0      0        2 
   2   chr2_76551972     ASom    G    C        0      0        2 
   2   chr2_76551972     HCab    G    C        1      2        2 
   2   chr2_76551972     HPrz    G    C        1      2        2 
   2   chr2_76551972     ZBoe    G    C        0      0        2 
   2   chr2_76551972     ZGre    G    C        0      0        2 
   2   chr2_76551972     ZHar    G    C        0      0        2 
   2   chr2_76551972   Sample    G    C        0      0        2 
   2   chr2_76556099     AAsi    G    T        0      0        2 
   2   chr2_76556099     AKia    G    T      0.5      1        2 
   2   chr2_76556099     AOna    G    T        0      0        2 
   2   chr2_76556099     ASom    G    T        0      0        2 
   2   chr2_76556099     HCab    G    T        0      0        2 
   2   chr2_76556099     HPrz    G    T        0      0        2 
   2   chr2_76556099     ZBoe    G    T        0      0        2 
   2   chr2_76556099     ZGre    G    T        0      0        2 
   2   chr2_76556099     ZHar    G    T        0      0        2 
   2   chr2_76556099   Sample    G    T        0      0        2 
   2   chr2_76617732     AAsi    A    C        0      0        2 
   2   chr2_76617732     AKia    A    C        0      0        2 
   2   chr2_76617732     AOna    A    C        0      0        2 
   2   chr2_76617732     ASom    A    C        0      0        2 
   2   chr2_76617732     HCab    A    C        1      2        2 
   2   chr2_76617732     HPrz    A    C        1      2        2 
   2   chr2_76617732     ZBoe    A    C        0      0        2 
   2   chr2_76617732     ZGre    A    C        0      0        2 
   2   chr2_76617732     ZHar    A    C        0      0        2 
   2   chr2_76617732   Sample    A    C        0      0        2 
   2   chr2_76626101     AAsi    G    T        0      0        2 
   2   chr2_76626101     AKia    G    T        0      0        2 
   2   chr2_76626101     AOna    G    T        0      0        2 
   2   chr2_76626101     ASom    G    T        0      0        2 
   2   chr2_76626101     HCab    G    T        0      0        2 
   2   chr2_76626101     HPrz    G    T        0      0        2 
   2   chr2_76626101     ZBoe    G    T        0      0        2 
   2   chr2_76626101     ZGre    G    T      0.5      1        2 
   2   chr2_76626101     ZHar    G    T        0      0        2 
   2   chr2_76626101   Sample    G    T        0      0        2 
   2   chr2_76627732     AAsi    G    T        0      0        2 
   2   chr2_76627732     AKia    G    T        0      0        2 
   2   chr2_76627732     AOna    G    T        0      0        2 
   2   chr2_76627732     ASom    G    T        0      0        2 
   2   chr2_76627732     HCab    G    T        0      0        2 
   2   chr2_76627732     HPrz    G    T      0.5      1        2 
   2   chr2_76627732     ZBoe    G    T        0      0        2 
   2   chr2_76627732     ZGre    G    T        0      0        2 
   2   chr2_76627732     ZHar    G    T        0      0        2 
   2   chr2_76627732   Sample    G    T        0      0        2 
   2   chr2_76628690     AAsi    C    G        0      0        2 
   2   chr2_76628690     AKia    C    G        0      0        2 
   2   chr2_76628690     AOna    C    G        0      0        2 
   2   chr2_76628690     ASom    C    G        0      0        2 
   2   chr2_76628690     HCab    C    G        1      2        2 
   2   chr2_76628690     HPrz    C    G        1      2        2 
   2   chr2_76628690     ZBoe    C    G        0      0        2 
   2   chr2_76628690     ZGre    C    G        0      0        2 
   2   chr2_76628690     ZHar    C    G        0      0        2 
   2   chr2_76628690   Sample    C    G        0      0        2 
   2   chr2_76630220     AAsi    C    A        0      0        2 
   2   chr2_76630220     AKia    C    A        0      0        2 
   2   chr2_76630220     AOna    C    A        0      0        2 
   2   chr2_76630220     ASom    C    A        0      0        2 
   2   chr2_76630220     HCab    C    A        1      2        2 
   2   chr2_76630220     HPrz    C    A        1      2        2 
   2   chr2_76630220     ZBoe    C    A        0      0        2 
   2   chr2_76630220     ZGre    C    A        0      0        2 
   2   chr2_76630220     ZHar    C    A        0      0        2 
   2   chr2_76630220   Sample    C    A        0      0        2 
   2   chr2_76657243     AAsi    T    A        0      0        2 
   2   chr2_76657243     AKia    T    A        0      0        2 
   2   chr2_76657243     AOna    T    A        0      0        2 
   2   chr2_76657243     ASom    T    A        0      0        2 
   2   chr2_76657243     HCab    T    A        0      0        2 
   2   chr2_76657243     HPrz    T    A      0.5      1        2 
   2   chr2_76657243     ZBoe    T    A        0      0        2 
   2   chr2_76657243     ZGre    T    A        0      0        2 
   2   chr2_76657243     ZHar    T    A        0      0        2 
   2   chr2_76657243   Sample    T    A        0      0        2 
   2   chr2_76661029     AAsi    C    A        0      0        2 
   2   chr2_76661029     AKia    C    A        0      0        2 
   2   chr2_76661029     AOna    C    A        0      0        2 
   2   chr2_76661029     ASom    C    A        0      0        2 
   2   chr2_76661029     HCab    C    A        1      2        2 
   2   chr2_76661029     HPrz    C    A      0.5      1        2 
   2   chr2_76661029     ZBoe    C    A        0      0        2 
   2   chr2_76661029     ZGre    C    A        0      0        2 
   2   chr2_76661029     ZHar    C    A        0      0        2 
   2   chr2_76661029   Sample    C    A        0      0        2 
   2   chr2_76692132     AAsi    C    G        0      0        2 
   2   chr2_76692132     AKia    C    G        0      0        2 
   2   chr2_76692132     AOna    C    G        0      0        2 
   2   chr2_76692132     ASom    C    G        0      0        2 
   2   chr2_76692132     HCab    C    G        0      0        2 
   2   chr2_76692132     HPrz    C    G      0.5      1        2 
   2   chr2_76692132     ZBoe    C    G        0      0        2 
   2   chr2_76692132     ZGre    C    G        0      0        2 
   2   chr2_76692132     ZHar    C    G        0      0        2 
   2   chr2_76692132   Sample    C    G        0      0        2 
   2   chr2_76698509     AAsi    C    G        0      0        2 
   2   chr2_76698509     AKia    C    G        0      0        2 
   2   chr2_76698509     AOna    C    G        0      0        2 
   2   chr2_76698509     ASom    C    G        0      0        2 
   2   chr2_76698509     HCab    C    G        1      2        2 
   2   chr2_76698509     HPrz    C    G        1      2        2 
   2   chr2_76698509     ZBoe    C    G        0      0        2 
   2   chr2_76698509     ZGre    C    G        0      0        2 
   2   chr2_76698509     ZHar    C    G        0      0        2 
   2   chr2_76698509   Sample    C    G        0      0        2 
   2   chr2_76760447     AAsi    G    T        1      2        2 
   2   chr2_76760447     AKia    G    T        0      0        2 
   2   chr2_76760447     AOna    G    T        0      0        2 
   2   chr2_76760447     ASom    G    T        1      2        2 
   2   chr2_76760447     HCab    G    T        0      0        2 
   2   chr2_76760447     HPrz    G    T        0      0        2 
   2   chr2_76760447     ZBoe    G    T        0      0        2 
   2   chr2_76760447     ZGre    G    T        0      0        2 
   2   chr2_76760447     ZHar    G    T        0      0        2 
   2   chr2_76760447   Sample    G    T        1      2        2 
   2   chr2_76770360     AAsi    A    C        0      0        2 
   2   chr2_76770360     AKia    A    C        0      0        2 
   2   chr2_76770360     AOna    A    C        1      2        2 
   2   chr2_76770360     ASom    A    C        0      0        2 
   2   chr2_76770360     HCab    A    C        0      0        2 
   2   chr2_76770360     HPrz    A    C        0      0        2 
   2   chr2_76770360     ZBoe    A    C        0      0        2 
   2   chr2_76770360     ZGre    A    C        0      0        2 
   2   chr2_76770360     ZHar    A    C        0      0        2 
   2   chr2_76770360   Sample    A    C        0      0        2 
   2   chr2_76795781     AAsi    T    A        0      0        2 
   2   chr2_76795781     AKia    T    A        0      0        2 
   2   chr2_76795781     AOna    T    A        0      0        2 
   2   chr2_76795781     ASom    T    A        0      0        2 
   2   chr2_76795781     HCab    T    A        0      0        2 
   2   chr2_76795781     HPrz    T    A        0      0        2 
   2   chr2_76795781     ZBoe    T    A        0      0        2 
   2   chr2_76795781     ZGre    T    A        0      0        2 
   2   chr2_76795781     ZHar    T    A      0.5      1        2 
   2   chr2_76795781   Sample    T    A        0      0        2 
   2   chr2_76825460     AAsi    T    G        0      0        2 
   2   chr2_76825460     AKia    T    G        0      0        2 
   2   chr2_76825460     AOna    T    G        0      0        2 
   2   chr2_76825460     ASom    T    G        0      0        2 
   2   chr2_76825460     HCab    T    G        0      0        2 
   2   chr2_76825460     HPrz    T    G        0      0        2 
   2   chr2_76825460     ZBoe    T    G        0      0        2 
   2   chr2_76825460     ZGre    T    G        1      2        2 
   2   chr2_76825460     ZHar    T    G        0      0        2 
   2   chr2_76825460   Sample    T    G        0      0        2 
   2   chr2_76854482     AAsi    G    T        0      0        2 
   2   chr2_76854482     AKia    G    T        0      0        2 
   2   chr2_76854482     AOna    G    T        0      0        2 
   2   chr2_76854482     ASom    G    T        0      0        2 
   2   chr2_76854482     HCab    G    T        0      0        2 
   2   chr2_76854482     HPrz    G    T        0      0        2 
   2   chr2_76854482     ZBoe    G    T        0      0        2 
   2   chr2_76854482     ZGre    G    T        0      0        2 
   2   chr2_76854482     ZHar    G    T        1      2        2 
   2   chr2_76854482   Sample    G    T        0      0        2 
   2   chr2_76857956     AAsi    C    A        0      0        2 
   2   chr2_76857956     AKia    C    A        0      0        2 
   2   chr2_76857956     AOna    C    A        0      0        2 
   2   chr2_76857956     ASom    C    A        0      0        2 
   2   chr2_76857956     HCab    C    A        0      0        2 
   2   chr2_76857956     HPrz    C    A        0      0        2 
   2   chr2_76857956     ZBoe    C    A      0.5      1        2 
   2   chr2_76857956     ZGre    C    A        0      0        2 
   2   chr2_76857956     ZHar    C    A        0      0        2 
   2   chr2_76857956   Sample    C    A        0      0        2 
   2   chr2_76861483     AAsi    C    A        0      0        2 
   2   chr2_76861483     AKia    C    A        0      0        2 
   2   chr2_76861483     AOna    C    A        0      0        2 
   2   chr2_76861483     ASom    C    A        0      0        2 
   2   chr2_76861483     HCab    C    A        0      0        2 
   2   chr2_76861483     HPrz    C    A        0      0        2 
   2   chr2_76861483     ZBoe    C    A        1      2        2 
   2   chr2_76861483     ZGre    C    A        0      0        2 
   2   chr2_76861483     ZHar    C    A        0      0        2 
   2   chr2_76861483   Sample    C    A        0      0        2 
   2   chr2_76876855     AAsi    G    C        0      0        2 
   2   chr2_76876855     AKia    G    C        0      0        2 
   2   chr2_76876855     AOna    G    C        0      0        2 
   2   chr2_76876855     ASom    G    C        0      0        2 
   2   chr2_76876855     HCab    G    C        0      0        2 
   2   chr2_76876855     HPrz    G    C      0.5      1        2 
   2   chr2_76876855     ZBoe    G    C        0      0        2 
   2   chr2_76876855     ZGre    G    C        0      0        2 
   2   chr2_76876855     ZHar    G    C        0      0        2 
   2   chr2_76876855   Sample    G    C        0      0        2 
   2   chr2_76893527     AAsi    C    G        0      0        2 
   2   chr2_76893527     AKia    C    G        0      0        2 
   2   chr2_76893527     AOna    C    G        0      0        2 
   2   chr2_76893527     ASom    C    G        0      0        2 
   2   chr2_76893527     HCab    C    G        0      0        2 
   2   chr2_76893527     HPrz    C    G      0.5      1        2 
   2   chr2_76893527     ZBoe    C    G        0      0        2 
   2   chr2_76893527     ZGre    C    G        0      0        2 
   2   chr2_76893527     ZHar    C    G        0      0        2 
   2   chr2_76893527   Sample    C    G        0      0        2 
   2   chr2_76900469     AAsi    T    G        0      0        2 
   2   chr2_76900469     AKia    T    G        0      0        2 
   2   chr2_76900469     AOna    T    G        0      0        2 
   2   chr2_76900469     ASom    T    G        0      0        2 
   2   chr2_76900469     HCab    T    G        0      0        2 
   2   chr2_76900469     HPrz    T    G        0      0        2 
   2   chr2_76900469     ZBoe    T    G        0      0        2 
   2   chr2_76900469     ZGre    T    G        1      2        2 
   2   chr2_76900469     ZHar    T    G        0      0        2 
   2   chr2_76900469   Sample    T    G        0      0        2 
   2   chr2_76912950     AAsi    C    G        0      0        2 
   2   chr2_76912950     AKia    C    G        0      0        2 
   2   chr2_76912950     AOna    C    G        0      0        2 
   2   chr2_76912950     ASom    C    G        0      0        2 
   2   chr2_76912950     HCab    C    G        0      0        2 
   2   chr2_76912950     HPrz    C    G        0      0        2 
   2   chr2_76912950     ZBoe    C    G        0      0        2 
   2   chr2_76912950     ZGre    C    G        0      0        2 
   2   chr2_76912950     ZHar    C    G        1      2        2 
   2   chr2_76912950   Sample    C    G        0      0        2 
   2   chr2_76930993     AAsi    T    A        0      0        2 
   2   chr2_76930993     AKia    T    A        0      0        2 
   2   chr2_76930993     AOna    T    A        0      0        2 
   2   chr2_76930993     ASom    T    A        0      0        2 
   2   chr2_76930993     HCab    T    A        0      0        2 
   2   chr2_76930993     HPrz    T    A        0      0        2 
   2   chr2_76930993     ZBoe    T    A        0      0        2 
   2   chr2_76930993     ZGre    T    A      0.5      1        2 
   2   chr2_76930993     ZHar    T    A        0      0        2 
   2   chr2_76930993   Sample    T    A        0      0        2 
   2   chr2_76966682     AAsi    C    G        0      0        2 
   2   chr2_76966682     AKia    C    G        0      0        2 
   2   chr2_76966682     AOna    C    G        0      0        2 
   2   chr2_76966682     ASom    C    G        0      0        2 
   2   chr2_76966682     HCab    C    G        0      0        2 
   2   chr2_76966682     HPrz    C    G        0      0        2 
   2   chr2_76966682     ZBoe    C    G      0.5      1        2 
   2   chr2_76966682     ZGre    C    G        0      0        2 
   2   chr2_76966682     ZHar    C    G        0      0        2 
   2   chr2_76966682   Sample    C    G        0      0        2 
   2   chr2_76967306     AAsi    C    A        0      0        2 
   2   chr2_76967306     AKia    C    A        1      2        2 
   2   chr2_76967306     AOna    C    A      0.5      1        2 
   2   chr2_76967306     ASom    C    A        0      0        2 
   2   chr2_76967306     HCab    C    A        0      0        2 
   2   chr2_76967306     HPrz    C    A        0      0        2 
   2   chr2_76967306     ZBoe    C    A        0      0        2 
   2   chr2_76967306     ZGre    C    A        0      0        2 
   2   chr2_76967306     ZHar    C    A        0      0        2 
   2   chr2_76967306   Sample    C    A        0      0        2 
   2   chr2_77013365     AAsi    T    G        0      0        2 
   2   chr2_77013365     AKia    T    G        0      0        2 
   2   chr2_77013365     AOna    T    G        0      0        2 
   2   chr2_77013365     ASom    T    G        0      0        2 
   2   chr2_77013365     HCab    T    G        1      2        2 
   2   chr2_77013365     HPrz    T    G        1      2        2 
   2   chr2_77013365     ZBoe    T    G        0      0        2 
   2   chr2_77013365     ZGre    T    G        0      0        2 
   2   chr2_77013365     ZHar    T    G        0      0        2 
   2   chr2_77013365   Sample    T    G        0      0        2 
   2   chr2_77085273     AAsi    C    A        0      0        2 
   2   chr2_77085273     AKia    C    A        0      0        2 
   2   chr2_77085273     AOna    C    A        0      0        2 
   2   chr2_77085273     ASom    C    A        0      0        2 
   2   chr2_77085273     HCab    C    A        0      0        2 
   2   chr2_77085273     HPrz    C    A        0      0        2 
   2   chr2_77085273     ZBoe    C    A        0      0        2 
   2   chr2_77085273     ZGre    C    A        1      2        2 
   2   chr2_77085273     ZHar    C    A        0      0        2 
   2   chr2_77085273   Sample    C    A        0      0        2 
   2   chr2_77094976     AAsi    G    C        0      0        2 
   2   chr2_77094976     AKia    G    C        0      0        2 
   2   chr2_77094976     AOna    G    C        0      0        2 
   2   chr2_77094976     ASom    G    C        0      0        2 
   2   chr2_77094976     HCab    G    C        0      0        2 
   2   chr2_77094976     HPrz    G    C        0      0        2 
   2   chr2_77094976     ZBoe    G    C        0      0        2 
   2   chr2_77094976     ZGre    G    C        0      0        2 
   2   chr2_77094976     ZHar    G    C        1      2        2 
   2   chr2_77094976   Sample    G    C        0      0        2 
   2   chr2_77107391     AAsi    G    C        0      0        2 
   2   chr2_77107391     AKia    G    C        0      0        2 
   2   chr2_77107391     AOna    G    C        0      0        2 
   2   chr2_77107391     ASom    G    C        0      0        2 
   2   chr2_77107391     HCab    G    C        0      0        2 
   2   chr2_77107391     HPrz    G    C        0      0        2 
   2   chr2_77107391     ZBoe    G    C        1      2        2 
   2   chr2_77107391     ZGre    G    C        1      2        2 
   2   chr2_77107391     ZHar    G    C        1      2        2 
   2   chr2_77107391   Sample    G    C        0      0        2 
   2   chr2_77117820     AAsi    G    T        0      0        2 
   2   chr2_77117820     AKia    G    T        0      0        2 
   2   chr2_77117820     AOna    G    T        0      0        2 
   2   chr2_77117820     ASom    G    T        0      0        2 
   2   chr2_77117820     HCab    G    T        0      0        2 
   2   chr2_77117820     HPrz    G    T        0      0        2 
   2   chr2_77117820     ZBoe    G    T        0      0        2 
   2   chr2_77117820     ZGre    G    T        0      0        2 
   2   chr2_77117820     ZHar    G    T      0.5      1        2 
   2   chr2_77117820   Sample    G    T        0      0        2 
   2   chr2_77153618     AAsi    C    A        0      0        2 
   2   chr2_77153618     AKia    C    A        0      0        2 
   2   chr2_77153618     AOna    C    A        0      0        2 
   2   chr2_77153618     ASom    C    A        0      0        2 
   2   chr2_77153618     HCab    C    A        0      0        2 
   2   chr2_77153618     HPrz    C    A        0      0        2 
   2   chr2_77153618     ZBoe    C    A        0      0        2 
   2   chr2_77153618     ZGre    C    A      0.5      1        2 
   2   chr2_77153618     ZHar    C    A        0      0        2 
   2   chr2_77153618   Sample    C    A        0      0        2 
   2   chr2_77157306     AAsi    A    C        0      0        2 
   2   chr2_77157306     AKia    A    C        0      0        2 
   2   chr2_77157306     AOna    A    C        0      0        2 
   2   chr2_77157306     ASom    A    C      0.5      1        2 
   2   chr2_77157306     HCab    A    C        0      0        2 
   2   chr2_77157306     HPrz    A    C        0      0        2 
   2   chr2_77157306     ZBoe    A    C        0      0        2 
   2   chr2_77157306     ZGre    A    C        0      0        2 
   2   chr2_77157306     ZHar    A    C        0      0        2 
   2   chr2_77157306   Sample    A    C        0      0        2 
   2   chr2_77179608     AAsi    C    G        0      0        2 
   2   chr2_77179608     AKia    C    G        0      0        2 
   2   chr2_77179608     AOna    C    G        0      0        2 
   2   chr2_77179608     ASom    C    G        0      0        2 
   2   chr2_77179608     HCab    C    G        0      0        2 
   2   chr2_77179608     HPrz    C    G        0      0        2 
   2   chr2_77179608     ZBoe    C    G        0      0        2 
   2   chr2_77179608     ZGre    C    G        0      0        2 
   2   chr2_77179608     ZHar    C    G        1      2        2 
   2   chr2_77179608   Sample    C    G        0      0        2 
   2   chr2_77203525     AAsi    C    A        0      0        2 
   2   chr2_77203525     AKia    C    A        0      0        2 
   2   chr2_77203525     AOna    C    A        0      0        2 
   2   chr2_77203525     ASom    C    A        0      0        2 
   2   chr2_77203525     HCab    C    A        0      0        2 
   2   chr2_77203525     HPrz    C    A        0      0        2 
   2   chr2_77203525     ZBoe    C    A      0.5      1        2 
   2   chr2_77203525     ZGre    C    A        0      0        2 
   2   chr2_77203525     ZHar    C    A        0      0        2 
   2   chr2_77203525   Sample    C    A        0      0        2 
   2   chr2_77211849     AAsi    T    G        0      0        2 
   2   chr2_77211849     AKia    T    G        0      0        2 
   2   chr2_77211849     AOna    T    G        0      0        2 
   2   chr2_77211849     ASom    T    G      0.5      1        2 
   2   chr2_77211849     HCab    T    G        0      0        2 
   2   chr2_77211849     HPrz    T    G        0      0        2 
   2   chr2_77211849     ZBoe    T    G        0      0        2 
   2   chr2_77211849     ZGre    T    G        0      0        2 
   2   chr2_77211849     ZHar    T    G        0      0        2 
   2   chr2_77211849   Sample    T    G        0      0        2 
   2   chr2_77214006     AAsi    C    A        0      0        2 
   2   chr2_77214006     AKia    C    A      0.5      1        2 
   2   chr2_77214006     AOna    C    A        0      0        2 
   2   chr2_77214006     ASom    C    A        0      0        2 
   2   chr2_77214006     HCab    C    A        0      0        2 
   2   chr2_77214006     HPrz    C    A        0      0        2 
   2   chr2_77214006     ZBoe    C    A        0      0        2 
   2   chr2_77214006     ZGre    C    A        0      0        2 
   2   chr2_77214006     ZHar    C    A        0      0        2 
   2   chr2_77214006   Sample    C    A        0      0        2 
   2   chr2_77224719     AAsi    A    C        0      0        2 
   2   chr2_77224719     AKia    A    C        0      0        2 
   2   chr2_77224719     AOna    A    C        0      0        2 
   2   chr2_77224719     ASom    A    C        0      0        2 
   2   chr2_77224719     HCab    A    C        1      2        2 
   2   chr2_77224719     HPrz    A    C        1      2        2 
   2   chr2_77224719     ZBoe    A    C        0      0        2 
   2   chr2_77224719     ZGre    A    C        0      0        2 
   2   chr2_77224719     ZHar    A    C        0      0        2 
   2   chr2_77224719   Sample    A    C        0      0        2 
   2   chr2_77246859     AAsi    C    A        0      0        2 
   2   chr2_77246859     AKia    C    A        0      0        2 
   2   chr2_77246859     AOna    C    A        0      0        2 
   2   chr2_77246859     ASom    C    A        1      2        2 
   2   chr2_77246859     HCab    C    A        0      0        2 
   2   chr2_77246859     HPrz    C    A        0      0        2 
   2   chr2_77246859     ZBoe    C    A        0      0        2 
   2   chr2_77246859     ZGre    C    A        0      0        2 
   2   chr2_77246859     ZHar    C    A        0      0        2 
   2   chr2_77246859   Sample    C    A        0      0        2 
   2   chr2_77278465     AAsi    C    A        0      0        2 
   2   chr2_77278465     AKia    C    A        0      0        2 
   2   chr2_77278465     AOna    C    A        0      0        2 
   2   chr2_77278465     ASom    C    A        0      0        2 
   2   chr2_77278465     HCab    C    A        1      2        2 
   2   chr2_77278465     HPrz    C    A        1      2        2 
   2   chr2_77278465     ZBoe    C    A        0      0        2 
   2   chr2_77278465     ZGre    C    A        0      0        2 
   2   chr2_77278465     ZHar    C    A        0      0        2 
   2   chr2_77278465   Sample    C    A        0      0        2 
   2   chr2_77281541     AAsi    T    G        0      0        2 
   2   chr2_77281541     AKia    T    G        0      0        2 
   2   chr2_77281541     AOna    T    G        0      0        2 
   2   chr2_77281541     ASom    T    G        0      0        2 
   2   chr2_77281541     HCab    T    G        1      2        2 
   2   chr2_77281541     HPrz    T    G        1      2        2 
   2   chr2_77281541     ZBoe    T    G        0      0        2 
   2   chr2_77281541     ZGre    T    G        0      0        2 
   2   chr2_77281541     ZHar    T    G        0      0        2 
   2   chr2_77281541   Sample    T    G        0      0        2 
   2   chr2_77283707     AAsi    G    T        0      0        2 
   2   chr2_77283707     AKia    G    T        0      0        2 
   2   chr2_77283707     AOna    G    T        0      0        2 
   2   chr2_77283707     ASom    G    T        0      0        2 
   2   chr2_77283707     HCab    G    T        1      2        2 
   2   chr2_77283707     HPrz    G    T        1      2        2 
   2   chr2_77283707     ZBoe    G    T        0      0        2 
   2   chr2_77283707     ZGre    G    T        0      0        2 
   2   chr2_77283707     ZHar    G    T        0      0        2 
   2   chr2_77283707   Sample    G    T        0      0        2 
   2   chr2_77390884     AAsi    A    T        0      0        2 
   2   chr2_77390884     AKia    A    T        0      0        2 
   2   chr2_77390884     AOna    A    T        0      0        2 
   2   chr2_77390884     ASom    A    T        0      0        2 
   2   chr2_77390884     HCab    A    T        1      2        2 
   2   chr2_77390884     HPrz    A    T        1      2        2 
   2   chr2_77390884     ZBoe    A    T        0      0        2 
   2   chr2_77390884     ZGre    A    T        0      0        2 
   2   chr2_77390884     ZHar    A    T        0      0        2 
   2   chr2_77390884   Sample    A    T        0      0        2 
   2   chr2_77405745     AAsi    T    G        0      0        2 
   2   chr2_77405745     AKia    T    G      0.5      1        2 
   2   chr2_77405745     AOna    T    G        0      0        2 
   2   chr2_77405745     ASom    T    G        0      0        2 
   2   chr2_77405745     HCab    T    G        0      0        2 
   2   chr2_77405745     HPrz    T    G        0      0        2 
   2   chr2_77405745     ZBoe    T    G        0      0        2 
   2   chr2_77405745     ZGre    T    G        0      0        2 
   2   chr2_77405745     ZHar    T    G        0      0        2 
   2   chr2_77405745   Sample    T    G        0      0        2 
   2   chr2_77458373     AAsi    G    C        0      0        2 
   2   chr2_77458373     AKia    G    C        0      0        2 
   2   chr2_77458373     AOna    G    C        0      0        2 
   2   chr2_77458373     ASom    G    C        0      0        2 
   2   chr2_77458373     HCab    G    C        0      0        2 
   2   chr2_77458373     HPrz    G    C        0      0        2 
   2   chr2_77458373     ZBoe    G    C        1      2        2 
   2   chr2_77458373     ZGre    G    C        0      0        2 
   2   chr2_77458373     ZHar    G    C        0      0        2 
   2   chr2_77458373   Sample    G    C        0      0        2 
   2   chr2_77468338     AAsi    T    A        0      0        2 
   2   chr2_77468338     AKia    T    A        0      0        2 
   2   chr2_77468338     AOna    T    A        0      0        2 
   2   chr2_77468338     ASom    T    A        0      0        2 
   2   chr2_77468338     HCab    T    A        0      0        2 
   2   chr2_77468338     HPrz    T    A        0      0        2 
   2   chr2_77468338     ZBoe    T    A      0.5      1        2 
   2   chr2_77468338     ZGre    T    A        0      0        2 
   2   chr2_77468338     ZHar    T    A        0      0        2 
   2   chr2_77468338   Sample    T    A        0      0        2 
   2   chr2_77469965     AAsi    C    A        0      0        2 
   2   chr2_77469965     AKia    C    A        0      0        2 
   2   chr2_77469965     AOna    C    A        0      0        2 
   2   chr2_77469965     ASom    C    A        0      0        2 
   2   chr2_77469965     HCab    C    A        0      0        2 
   2   chr2_77469965     HPrz    C    A        0      0        2 
   2   chr2_77469965     ZBoe    C    A      0.5      1        2 
   2   chr2_77469965     ZGre    C    A        0      0        2 
   2   chr2_77469965     ZHar    C    A        0      0        2 
   2   chr2_77469965   Sample    C    A        0      0        2 
   2   chr2_77526064     AAsi    G    T        0      0        2 
   2   chr2_77526064     AKia    G    T        0      0        2 
   2   chr2_77526064     AOna    G    T        0      0        2 
   2   chr2_77526064     ASom    G    T      0.5      1        2 
   2   chr2_77526064     HCab    G    T        0      0        2 
   2   chr2_77526064     HPrz    G    T        0      0        2 
   2   chr2_77526064     ZBoe    G    T        0      0        2 
   2   chr2_77526064     ZGre    G    T        0      0        2 
   2   chr2_77526064     ZHar    G    T        0      0        2 
   2   chr2_77526064   Sample    G    T        0      0        2 
   2   chr2_77529027     AAsi    C    G        0      0        2 
   2   chr2_77529027     AKia    C    G        0      0        2 
   2   chr2_77529027     AOna    C    G      0.5      1        2 
   2   chr2_77529027     ASom    C    G        0      0        2 
   2   chr2_77529027     HCab    C    G        0      0        2 
   2   chr2_77529027     HPrz    C    G        0      0        2 
   2   chr2_77529027     ZBoe    C    G        0      0        2 
   2   chr2_77529027     ZGre    C    G        0      0        2 
   2   chr2_77529027     ZHar    C    G        0      0        2 
   2   chr2_77529027   Sample    C    G        0      0        2 
   2   chr2_77531950     AAsi    A    C        0      0        2 
   2   chr2_77531950     AKia    A    C        0      0        2 
   2   chr2_77531950     AOna    A    C        0      0        2 
   2   chr2_77531950     ASom    A    C        0      0        2 
   2   chr2_77531950     HCab    A    C        1      2        2 
   2   chr2_77531950     HPrz    A    C        1      2        2 
   2   chr2_77531950     ZBoe    A    C        0      0        2 
   2   chr2_77531950     ZGre    A    C        0      0        2 
   2   chr2_77531950     ZHar    A    C        0      0        2 
   2   chr2_77531950   Sample    A    C        0      0        2 
   2   chr2_77593880     AAsi    T    G        0      0        2 
   2   chr2_77593880     AKia    T    G        0      0        2 
   2   chr2_77593880     AOna    T    G        0      0        2 
   2   chr2_77593880     ASom    T    G      0.5      1        2 
   2   chr2_77593880     HCab    T    G        0      0        2 
   2   chr2_77593880     HPrz    T    G        0      0        2 
   2   chr2_77593880     ZBoe    T    G        0      0        2 
   2   chr2_77593880     ZGre    T    G        0      0        2 
   2   chr2_77593880     ZHar    T    G        0      0        2 
   2   chr2_77593880   Sample    T    G        0      0        2 
   2   chr2_77605265     AAsi    G    C        0      0        2 
   2   chr2_77605265     AKia    G    C        0      0        2 
   2   chr2_77605265     AOna    G    C        0      0        2 
   2   chr2_77605265     ASom    G    C        0      0        2 
   2   chr2_77605265     HCab    G    C      0.5      1        2 
   2   chr2_77605265     HPrz    G    C        0      0        2 
   2   chr2_77605265     ZBoe    G    C        0      0        2 
   2   chr2_77605265     ZGre    G    C        0      0        2 
   2   chr2_77605265     ZHar    G    C        0      0        2 
   2   chr2_77605265   Sample    G    C        0      0        2 
   2   chr2_77649662     AAsi    C    G        0      0        2 
   2   chr2_77649662     AKia    C    G        0      0        2 
   2   chr2_77649662     AOna    C    G        0      0        2 
   2   chr2_77649662     ASom    C    G        0      0        2 
   2   chr2_77649662     HCab    C    G        0      0        2 
   2   chr2_77649662     HPrz    C    G        0      0        2 
   2   chr2_77649662     ZBoe    C    G        0      0        2 
   2   chr2_77649662     ZGre    C    G        1      2        2 
   2   chr2_77649662     ZHar    C    G        0      0        2 
   2   chr2_77649662   Sample    C    G        0      0        2 
   2   chr2_77684528     AAsi    C    A        0      0        2 
   2   chr2_77684528     AKia    C    A        0      0        2 
   2   chr2_77684528     AOna    C    A        0      0        2 
   2   chr2_77684528     ASom    C    A        0      0        2 
   2   chr2_77684528     HCab    C    A        0      0        2 
   2   chr2_77684528     HPrz    C    A        0      0        2 
   2   chr2_77684528     ZBoe    C    A        0      0        2 
   2   chr2_77684528     ZGre    C    A        0      0        2 
   2   chr2_77684528     ZHar    C    A        1      2        2 
   2   chr2_77684528   Sample    C    A        0      0        2 
   2   chr2_77684715     AAsi    A    T        0      0        2 
   2   chr2_77684715     AKia    A    T        0      0        2 
   2   chr2_77684715     AOna    A    T        0      0        2 
   2   chr2_77684715     ASom    A    T        0      0        2 
   2   chr2_77684715     HCab    A    T        1      2        2 
   2   chr2_77684715     HPrz    A    T        1      2        2 
   2   chr2_77684715     ZBoe    A    T        0      0        2 
   2   chr2_77684715     ZGre    A    T        0      0        2 
   2   chr2_77684715     ZHar    A    T        0      0        2 
   2   chr2_77684715   Sample    A    T        0      0        2 
   2   chr2_77685723     AAsi    T    G        0      0        2 
   2   chr2_77685723     AKia    T    G        0      0        2 
   2   chr2_77685723     AOna    T    G        0      0        2 
   2   chr2_77685723     ASom    T    G        0      0        2 
   2   chr2_77685723     HCab    T    G        0      0        2 
   2   chr2_77685723     HPrz    T    G        0      0        2 
   2   chr2_77685723     ZBoe    T    G      0.5      1        2 
   2   chr2_77685723     ZGre    T    G        0      0        2 
   2   chr2_77685723     ZHar    T    G        0      0        2 
   2   chr2_77685723   Sample    T    G        0      0        2 
   2   chr2_77706839     AAsi    G    C        0      0        2 
   2   chr2_77706839     AKia    G    C        0      0        2 
   2   chr2_77706839     AOna    G    C        0      0        2 
   2   chr2_77706839     ASom    G    C        0      0        2 
   2   chr2_77706839     HCab    G    C        0      0        2 
   2   chr2_77706839     HPrz    G    C        0      0        2 
   2   chr2_77706839     ZBoe    G    C      0.5      1        2 
   2   chr2_77706839     ZGre    G    C        0      0        2 
   2   chr2_77706839     ZHar    G    C        0      0        2 
   2   chr2_77706839   Sample    G    C        0      0        2 
   2   chr2_77712993     AAsi    C    A        0      0        2 
   2   chr2_77712993     AKia    C    A        0      0        2 
   2   chr2_77712993     AOna    C    A        0      0        2 
   2   chr2_77712993     ASom    C    A        0      0        2 
   2   chr2_77712993     HCab    C    A        1      2        2 
   2   chr2_77712993     HPrz    C    A        1      2        2 
   2   chr2_77712993     ZBoe    C    A        0      0        2 
   2   chr2_77712993     ZGre    C    A        0      0        2 
   2   chr2_77712993     ZHar    C    A        0      0        2 
   2   chr2_77712993   Sample    C    A        0      0        2 
   2   chr2_77715997     AAsi    T    A        0      0        2 
   2   chr2_77715997     AKia    T    A        0      0        2 
   2   chr2_77715997     AOna    T    A        0      0        2 
   2   chr2_77715997     ASom    T    A        0      0        2 
   2   chr2_77715997     HCab    T    A        0      0        2 
   2   chr2_77715997     HPrz    T    A        0      0        2 
   2   chr2_77715997     ZBoe    T    A        0      0        2 
   2   chr2_77715997     ZGre    T    A        0      0        2 
   2   chr2_77715997     ZHar    T    A        1      2        2 
   2   chr2_77715997   Sample    T    A        0      0        2 
   2   chr2_77721441     AAsi    T    G        0      0        2 
   2   chr2_77721441     AKia    T    G        0      0        2 
   2   chr2_77721441     AOna    T    G        0      0        2 
   2   chr2_77721441     ASom    T    G        0      0        2 
   2   chr2_77721441     HCab    T    G        1      2        2 
   2   chr2_77721441     HPrz    T    G        1      2        2 
   2   chr2_77721441     ZBoe    T    G        0      0        2 
   2   chr2_77721441     ZGre    T    G        0      0        2 
   2   chr2_77721441     ZHar    T    G        0      0        2 
   2   chr2_77721441   Sample    T    G        0      0        2 
   2   chr2_77759858     AAsi    T    G        0      0        2 
   2   chr2_77759858     AKia    T    G        0      0        2 
   2   chr2_77759858     AOna    T    G        0      0        2 
   2   chr2_77759858     ASom    T    G        0      0        2 
   2   chr2_77759858     HCab    T    G      0.5      1        2 
   2   chr2_77759858     HPrz    T    G        0      0        2 
   2   chr2_77759858     ZBoe    T    G        0      0        2 
   2   chr2_77759858     ZGre    T    G        0      0        2 
   2   chr2_77759858     ZHar    T    G        0      0        2 
   2   chr2_77759858   Sample    T    G        0      0        2 
   2   chr2_77791927     AAsi    T    G        0      0        2 
   2   chr2_77791927     AKia    T    G        0      0        2 
   2   chr2_77791927     AOna    T    G        0      0        2 
   2   chr2_77791927     ASom    T    G        0      0        2 
   2   chr2_77791927     HCab    T    G        1      2        2 
   2   chr2_77791927     HPrz    T    G        1      2        2 
   2   chr2_77791927     ZBoe    T    G        0      0        2 
   2   chr2_77791927     ZGre    T    G        0      0        2 
   2   chr2_77791927     ZHar    T    G        0      0        2 
   2   chr2_77791927   Sample    T    G        0      0        2 
   2   chr2_77821747     AAsi    A    T        0      0        2 
   2   chr2_77821747     AKia    A    T        0      0        2 
   2   chr2_77821747     AOna    A    T        0      0        2 
   2   chr2_77821747     ASom    A    T        0      0        2 
   2   chr2_77821747     HCab    A    T        0      0        2 
   2   chr2_77821747     HPrz    A    T        0      0        2 
   2   chr2_77821747     ZBoe    A    T        0      0        2 
   2   chr2_77821747     ZGre    A    T        0      0        2 
   2   chr2_77821747     ZHar    A    T      0.5      1        2 
   2   chr2_77821747   Sample    A    T        0      0        2 
   2   chr2_77858709     AAsi    C    G        0      0        2 
   2   chr2_77858709     AKia    C    G        0      0        2 
   2   chr2_77858709     AOna    C    G        0      0        2 
   2   chr2_77858709     ASom    C    G        0      0        2 
   2   chr2_77858709     HCab    C    G        1      2        2 
   2   chr2_77858709     HPrz    C    G        1      2        2 
   2   chr2_77858709     ZBoe    C    G        0      0        2 
   2   chr2_77858709     ZGre    C    G        0      0        2 
   2   chr2_77858709     ZHar    C    G        0      0        2 
   2   chr2_77858709   Sample    C    G        0      0        2 
   2   chr2_77880901     AAsi    T    A        0      0        2 
   2   chr2_77880901     AKia    T    A        0      0        2 
   2   chr2_77880901     AOna    T    A      0.5      1        2 
   2   chr2_77880901     ASom    T    A        0      0        2 
   2   chr2_77880901     HCab    T    A        0      0        2 
   2   chr2_77880901     HPrz    T    A        0      0        2 
   2   chr2_77880901     ZBoe    T    A        0      0        2 
   2   chr2_77880901     ZGre    T    A        0      0        2 
   2   chr2_77880901     ZHar    T    A        0      0        2 
   2   chr2_77880901   Sample    T    A        0      0        2 
   2   chr2_77902718     AAsi    C    A        0      0        2 
   2   chr2_77902718     AKia    C    A        0      0        2 
   2   chr2_77902718     AOna    C    A        1      2        2 
   2   chr2_77902718     ASom    C    A        0      0        2 
   2   chr2_77902718     HCab    C    A        0      0        2 
   2   chr2_77902718     HPrz    C    A        0      0        2 
   2   chr2_77902718     ZBoe    C    A        0      0        2 
   2   chr2_77902718     ZGre    C    A        0      0        2 
   2   chr2_77902718     ZHar    C    A        0      0        2 
   2   chr2_77902718   Sample    C    A        0      0        2 
   2   chr2_77905848     AAsi    G    T        0      0        2 
   2   chr2_77905848     AKia    G    T        0      0        2 
   2   chr2_77905848     AOna    G    T        0      0        2 
   2   chr2_77905848     ASom    G    T        0      0        2 
   2   chr2_77905848     HCab    G    T      0.5      1        2 
   2   chr2_77905848     HPrz    G    T        1      2        2 
   2   chr2_77905848     ZBoe    G    T        0      0        2 
   2   chr2_77905848     ZGre    G    T        0      0        2 
   2   chr2_77905848     ZHar    G    T        0      0        2 
   2   chr2_77905848   Sample    G    T        0      0        2 
   2   chr2_77933729     AAsi    C    A        0      0        2 
   2   chr2_77933729     AKia    C    A        0      0        2 
   2   chr2_77933729     AOna    C    A        0      0        2 
   2   chr2_77933729     ASom    C    A        0      0        2 
   2   chr2_77933729     HCab    C    A      0.5      1        2 
   2   chr2_77933729     HPrz    C    A      0.5      1        2 
   2   chr2_77933729     ZBoe    C    A        0      0        2 
   2   chr2_77933729     ZGre    C    A        0      0        2 
   2   chr2_77933729     ZHar    C    A        0      0        2 
   2   chr2_77933729   Sample    C    A        0      0        2 
   2   chr2_77938346     AAsi    G    T        0      0        2 
   2   chr2_77938346     AKia    G    T        0      0        2 
   2   chr2_77938346     AOna    G    T        0      0        2 
   2   chr2_77938346     ASom    G    T        0      0        2 
   2   chr2_77938346     HCab    G    T        0      0        2 
   2   chr2_77938346     HPrz    G    T        0      0        2 
   2   chr2_77938346     ZBoe    G    T        0      0        2 
   2   chr2_77938346     ZGre    G    T        0      0        2 
   2   chr2_77938346     ZHar    G    T        1      2        2 
   2   chr2_77938346   Sample    G    T        0      0        2 
   2   chr2_77958347     AAsi    G    T        0      0        2 
   2   chr2_77958347     AKia    G    T        0      0        2 
   2   chr2_77958347     AOna    G    T        0      0        2 
   2   chr2_77958347     ASom    G    T        0      0        2 
   2   chr2_77958347     HCab    G    T        1      2        2 
   2   chr2_77958347     HPrz    G    T        1      2        2 
   2   chr2_77958347     ZBoe    G    T        0      0        2 
   2   chr2_77958347     ZGre    G    T        0      0        2 
   2   chr2_77958347     ZHar    G    T        0      0        2 
   2   chr2_77958347   Sample    G    T        0      0        2 
   2   chr2_77974637     AAsi    T    G        0      0        2 
   2   chr2_77974637     AKia    T    G        0      0        2 
   2   chr2_77974637     AOna    T    G        0      0        2 
   2   chr2_77974637     ASom    T    G        0      0        2 
   2   chr2_77974637     HCab    T    G        1      2        2 
   2   chr2_77974637     HPrz    T    G        1      2        2 
   2   chr2_77974637     ZBoe    T    G        0      0        2 
   2   chr2_77974637     ZGre    T    G        0      0        2 
   2   chr2_77974637     ZHar    T    G        0      0        2 
   2   chr2_77974637   Sample    T    G        0      0        2 
   2   chr2_77986749     AAsi    C    G        0      0        2 
   2   chr2_77986749     AKia    C    G        0      0        2 
   2   chr2_77986749     AOna    C    G        0      0        2 
   2   chr2_77986749     ASom    C    G        0      0        2 
   2   chr2_77986749     HCab    C    G        0      0        2 
   2   chr2_77986749     HPrz    C    G        0      0        2 
   2   chr2_77986749     ZBoe    C    G      0.5      1        2 
   2   chr2_77986749     ZGre    C    G        0      0        2 
   2   chr2_77986749     ZHar    C    G        0      0        2 
   2   chr2_77986749   Sample    C    G        0      0        2 
   2   chr2_77998190     AAsi    G    T        0      0        2 
   2   chr2_77998190     AKia    G    T        0      0        2 
   2   chr2_77998190     AOna    G    T        0      0        2 
   2   chr2_77998190     ASom    G    T        0      0        2 
   2   chr2_77998190     HCab    G    T        0      0        2 
   2   chr2_77998190     HPrz    G    T        0      0        2 
   2   chr2_77998190     ZBoe    G    T        0      0        2 
   2   chr2_77998190     ZGre    G    T        0      0        2 
   2   chr2_77998190     ZHar    G    T        1      2        2 
   2   chr2_77998190   Sample    G    T        0      0        2 
   2   chr2_78004359     AAsi    G    C        0      0        2 
   2   chr2_78004359     AKia    G    C        1      2        2 
   2   chr2_78004359     AOna    G    C        1      2        2 
   2   chr2_78004359     ASom    G    C        0      0        2 
   2   chr2_78004359     HCab    G    C      0.5      1        2 
   2   chr2_78004359     HPrz    G    C        0      0        2 
   2   chr2_78004359     ZBoe    G    C        0      0        2 
   2   chr2_78004359     ZGre    G    C        0      0        2 
   2   chr2_78004359     ZHar    G    C        0      0        2 
   2   chr2_78004359   Sample    G    C        0      0        2 
   2   chr2_78021713     AAsi    A    C        0      0        2 
   2   chr2_78021713     AKia    A    C        0      0        2 
   2   chr2_78021713     AOna    A    C        0      0        2 
   2   chr2_78021713     ASom    A    C        0      0        2 
   2   chr2_78021713     HCab    A    C        0      0        2 
   2   chr2_78021713     HPrz    A    C        0      0        2 
   2   chr2_78021713     ZBoe    A    C      0.5      1        2 
   2   chr2_78021713     ZGre    A    C        0      0        2 
   2   chr2_78021713     ZHar    A    C        0      0        2 
   2   chr2_78021713   Sample    A    C        0      0        2 
   2   chr2_78023586     AAsi    C    G      0.5      1        2 
   2   chr2_78023586     AKia    C    G        0      0        2 
   2   chr2_78023586     AOna    C    G        0      0        2 
   2   chr2_78023586     ASom    C    G        0      0        2 
   2   chr2_78023586     HCab    C    G        0      0        2 
   2   chr2_78023586     HPrz    C    G        0      0        2 
   2   chr2_78023586     ZBoe    C    G        0      0        2 
   2   chr2_78023586     ZGre    C    G        0      0        2 
   2   chr2_78023586     ZHar    C    G        0      0        2 
   2   chr2_78023586   Sample    C    G        0      0        2 
   2   chr2_78037547     AAsi    A    T        0      0        2 
   2   chr2_78037547     AKia    A    T        0      0        2 
   2   chr2_78037547     AOna    A    T        0      0        2 
   2   chr2_78037547     ASom    A    T        0      0        2 
   2   chr2_78037547     HCab    A    T        0      0        2 
   2   chr2_78037547     HPrz    A    T        0      0        2 
   2   chr2_78037547     ZBoe    A    T      0.5      1        2 
   2   chr2_78037547     ZGre    A    T        0      0        2 
   2   chr2_78037547     ZHar    A    T        0      0        2 
   2   chr2_78037547   Sample    A    T        0      0        2 
   2   chr2_78037937     AAsi    C    G        0      0        2 
   2   chr2_78037937     AKia    C    G        1      2        2 
   2   chr2_78037937     AOna    C    G      0.5      1        2 
   2   chr2_78037937     ASom    C    G        0      0        2 
   2   chr2_78037937     HCab    C    G        0      0        2 
   2   chr2_78037937     HPrz    C    G        0      0        2 
   2   chr2_78037937     ZBoe    C    G        0      0        2 
   2   chr2_78037937     ZGre    C    G        0      0        2 
   2   chr2_78037937     ZHar    C    G        0      0        2 
   2   chr2_78037937   Sample    C    G        0      0        2 
   2   chr2_78051093     AAsi    C    A        0      0        2 
   2   chr2_78051093     AKia    C    A        0      0        2 
   2   chr2_78051093     AOna    C    A        0      0        2 
   2   chr2_78051093     ASom    C    A        0      0        2 
   2   chr2_78051093     HCab    C    A        0      0        2 
   2   chr2_78051093     HPrz    C    A        0      0        2 
   2   chr2_78051093     ZBoe    C    A        0      0        2 
   2   chr2_78051093     ZGre    C    A        0      0        2 
   2   chr2_78051093     ZHar    C    A        1      2        2 
   2   chr2_78051093   Sample    C    A        0      0        2 
   2   chr2_78053630     AAsi    C    A        1      2        2 
   2   chr2_78053630     AKia    C    A        0      0        2 
   2   chr2_78053630     AOna    C    A        0      0        2 
   2   chr2_78053630     ASom    C    A        1      2        2 
   2   chr2_78053630     HCab    C    A        0      0        2 
   2   chr2_78053630     HPrz    C    A        0      0        2 
   2   chr2_78053630     ZBoe    C    A        0      0        2 
   2   chr2_78053630     ZGre    C    A        0      0        2 
   2   chr2_78053630     ZHar    C    A        0      0        2 
   2   chr2_78053630   Sample    C    A        1      2        2 
   2   chr2_78100295     AAsi    G    T        0      0        2 
   2   chr2_78100295     AKia    G    T        0      0        2 
   2   chr2_78100295     AOna    G    T        0      0        2 
   2   chr2_78100295     ASom    G    T        0      0        2 
   2   chr2_78100295     HCab    G    T        1      2        2 
   2   chr2_78100295     HPrz    G    T        1      2        2 
   2   chr2_78100295     ZBoe    G    T        0      0        2 
   2   chr2_78100295     ZGre    G    T        0      0        2 
   2   chr2_78100295     ZHar    G    T        0      0        2 
   2   chr2_78100295   Sample    G    T        0      0        2 
   2   chr2_78129987     AAsi    G    C        0      0        2 
   2   chr2_78129987     AKia    G    C        0      0        2 
   2   chr2_78129987     AOna    G    C        0      0        2 
   2   chr2_78129987     ASom    G    C        0      0        2 
   2   chr2_78129987     HCab    G    C        1      2        2 
   2   chr2_78129987     HPrz    G    C        1      2        2 
   2   chr2_78129987     ZBoe    G    C        0      0        2 
   2   chr2_78129987     ZGre    G    C        0      0        2 
   2   chr2_78129987     ZHar    G    C        0      0        2 
   2   chr2_78129987   Sample    G    C        0      0        2 
   2   chr2_78140908     AAsi    G    T        0      0        2 
   2   chr2_78140908     AKia    G    T        0      0        2 
   2   chr2_78140908     AOna    G    T        0      0        2 
   2   chr2_78140908     ASom    G    T        0      0        2 
   2   chr2_78140908     HCab    G    T        1      2        2 
   2   chr2_78140908     HPrz    G    T        1      2        2 
   2   chr2_78140908     ZBoe    G    T        0      0        2 
   2   chr2_78140908     ZGre    G    T        0      0        2 
   2   chr2_78140908     ZHar    G    T        0      0        2 
   2   chr2_78140908   Sample    G    T        0      0        2 
   2   chr2_78147931     AAsi    C    G        0      0        2 
   2   chr2_78147931     AKia    C    G      0.5      1        2 
   2   chr2_78147931     AOna    C    G        1      2        2 
   2   chr2_78147931     ASom    C    G        0      0        2 
   2   chr2_78147931     HCab    C    G        0      0        2 
   2   chr2_78147931     HPrz    C    G        0      0        2 
   2   chr2_78147931     ZBoe    C    G        0      0        2 
   2   chr2_78147931     ZGre    C    G        0      0        2 
   2   chr2_78147931     ZHar    C    G        0      0        2 
   2   chr2_78147931   Sample    C    G        0      0        2 
   2   chr2_78150404     AAsi    T    G        0      0        2 
   2   chr2_78150404     AKia    T    G        0      0        2 
   2   chr2_78150404     AOna    T    G        0      0        2 
   2   chr2_78150404     ASom    T    G        0      0        2 
   2   chr2_78150404     HCab    T    G        0      0        2 
   2   chr2_78150404     HPrz    T    G        0      0        2 
   2   chr2_78150404     ZBoe    T    G        0      0        2 
   2   chr2_78150404     ZGre    T    G        0      0        2 
   2   chr2_78150404     ZHar    T    G        1      2        2 
   2   chr2_78150404   Sample    T    G        0      0        2 
   2   chr2_78164774     AAsi    G    T        0      0        2 
   2   chr2_78164774     AKia    G    T        0      0        2 
   2   chr2_78164774     AOna    G    T        0      0        2 
   2   chr2_78164774     ASom    G    T        0      0        2 
   2   chr2_78164774     HCab    G    T        0      0        2 
   2   chr2_78164774     HPrz    G    T        0      0        2 
   2   chr2_78164774     ZBoe    G    T        0      0        2 
   2   chr2_78164774     ZGre    G    T        0      0        2 
   2   chr2_78164774     ZHar    G    T        1      2        2 
   2   chr2_78164774   Sample    G    T        0      0        2 
   2   chr2_78167940     AAsi    G    T        0      0        2 
   2   chr2_78167940     AKia    G    T        0      0        2 
   2   chr2_78167940     AOna    G    T        0      0        2 
   2   chr2_78167940     ASom    G    T        0      0        2 
   2   chr2_78167940     HCab    G    T        0      0        2 
   2   chr2_78167940     HPrz    G    T        0      0        2 
   2   chr2_78167940     ZBoe    G    T        0      0        2 
   2   chr2_78167940     ZGre    G    T        0      0        2 
   2   chr2_78167940     ZHar    G    T        1      2        2 
   2   chr2_78167940   Sample    G    T        0      0        2 
   2   chr2_78193720     AAsi    A    C        0      0        2 
   2   chr2_78193720     AKia    A    C        0      0        2 
   2   chr2_78193720     AOna    A    C        0      0        2 
   2   chr2_78193720     ASom    A    C        0      0        2 
   2   chr2_78193720     HCab    A    C        0      0        2 
   2   chr2_78193720     HPrz    A    C        0      0        2 
   2   chr2_78193720     ZBoe    A    C        0      0        2 
   2   chr2_78193720     ZGre    A    C        0      0        2 
   2   chr2_78193720     ZHar    A    C        1      2        2 
   2   chr2_78193720   Sample    A    C        0      0        2 
   2   chr2_78199574     AAsi    G    C        0      0        2 
   2   chr2_78199574     AKia    G    C        0      0        2 
   2   chr2_78199574     AOna    G    C        0      0        2 
   2   chr2_78199574     ASom    G    C      0.5      1        2 
   2   chr2_78199574     HCab    G    C        0      0        2 
   2   chr2_78199574     HPrz    G    C        0      0        2 
   2   chr2_78199574     ZBoe    G    C        0      0        2 
   2   chr2_78199574     ZGre    G    C        0      0        2 
   2   chr2_78199574     ZHar    G    C        0      0        2 
   2   chr2_78199574   Sample    G    C        0      0        2 
   2   chr2_78203529     AAsi    T    G        0      0        2 
   2   chr2_78203529     AKia    T    G      0.5      1        2 
   2   chr2_78203529     AOna    T    G        0      0        2 
   2   chr2_78203529     ASom    T    G        0      0        2 
   2   chr2_78203529     HCab    T    G        0      0        2 
   2   chr2_78203529     HPrz    T    G        0      0        2 
   2   chr2_78203529     ZBoe    T    G        0      0        2 
   2   chr2_78203529     ZGre    T    G        0      0        2 
   2   chr2_78203529     ZHar    T    G        0      0        2 
   2   chr2_78203529   Sample    T    G        0      0        2 
   2   chr2_78204363     AAsi    T    G        0      0        2 
   2   chr2_78204363     AKia    T    G        0      0        2 
   2   chr2_78204363     AOna    T    G        0      0        2 
   2   chr2_78204363     ASom    T    G        0      0        2 
   2   chr2_78204363     HCab    T    G        0      0        2 
   2   chr2_78204363     HPrz    T    G        0      0        2 
   2   chr2_78204363     ZBoe    T    G      0.5      1        2 
   2   chr2_78204363     ZGre    T    G        0      0        2 
   2   chr2_78204363     ZHar    T    G        0      0        2 
   2   chr2_78204363   Sample    T    G        0      0        2 
   2   chr2_78221410     AAsi    C    G        0      0        2 
   2   chr2_78221410     AKia    C    G        0      0        2 
   2   chr2_78221410     AOna    C    G        0      0        2 
   2   chr2_78221410     ASom    C    G        0      0        2 
   2   chr2_78221410     HCab    C    G        0      0        2 
   2   chr2_78221410     HPrz    C    G        0      0        2 
   2   chr2_78221410     ZBoe    C    G        0      0        2 
   2   chr2_78221410     ZGre    C    G        0      0        2 
   2   chr2_78221410     ZHar    C    G        1      2        2 
   2   chr2_78221410   Sample    C    G        0      0        2 
   2   chr2_78248515     AAsi    G    T        0      0        2 
   2   chr2_78248515     AKia    G    T        0      0        2 
   2   chr2_78248515     AOna    G    T        0      0        2 
   2   chr2_78248515     ASom    G    T        0      0        2 
   2   chr2_78248515     HCab    G    T        1      2        2 
   2   chr2_78248515     HPrz    G    T        1      2        2 
   2   chr2_78248515     ZBoe    G    T        0      0        2 
   2   chr2_78248515     ZGre    G    T        0      0        2 
   2   chr2_78248515     ZHar    G    T        0      0        2 
   2   chr2_78248515   Sample    G    T        0      0        2 
   2   chr2_78252749     AAsi    T    G        0      0        2 
   2   chr2_78252749     AKia    T    G        0      0        2 
   2   chr2_78252749     AOna    T    G        0      0        2 
   2   chr2_78252749     ASom    T    G        0      0        2 
   2   chr2_78252749     HCab    T    G        0      0        2 
   2   chr2_78252749     HPrz    T    G        0      0        2 
   2   chr2_78252749     ZBoe    T    G        0      0        2 
   2   chr2_78252749     ZGre    T    G        0      0        2 
   2   chr2_78252749     ZHar    T    G        1      2        2 
   2   chr2_78252749   Sample    T    G        0      0        2 
   2   chr2_78290458     AAsi    A    C        0      0        2 
   2   chr2_78290458     AKia    A    C        0      0        2 
   2   chr2_78290458     AOna    A    C        0      0        2 
   2   chr2_78290458     ASom    A    C        0      0        2 
   2   chr2_78290458     HCab    A    C        1      2        2 
   2   chr2_78290458     HPrz    A    C        1      2        2 
   2   chr2_78290458     ZBoe    A    C        0      0        2 
   2   chr2_78290458     ZGre    A    C        0      0        2 
   2   chr2_78290458     ZHar    A    C        0      0        2 
   2   chr2_78290458   Sample    A    C        0      0        2 
   2   chr2_78292921     AAsi    C    G        0      0        2 
   2   chr2_78292921     AKia    C    G        0      0        2 
   2   chr2_78292921     AOna    C    G        0      0        2 
   2   chr2_78292921     ASom    C    G        0      0        2 
   2   chr2_78292921     HCab    C    G        1      2        2 
   2   chr2_78292921     HPrz    C    G        1      2        2 
   2   chr2_78292921     ZBoe    C    G        0      0        2 
   2   chr2_78292921     ZGre    C    G        0      0        2 
   2   chr2_78292921     ZHar    C    G        0      0        2 
   2   chr2_78292921   Sample    C    G        0      0        2 
   2   chr2_78319129     AAsi    T    A        0      0        2 
   2   chr2_78319129     AKia    T    A        0      0        2 
   2   chr2_78319129     AOna    T    A        0      0        2 
   2   chr2_78319129     ASom    T    A        0      0        2 
   2   chr2_78319129     HCab    T    A        1      2        2 
   2   chr2_78319129     HPrz    T    A      0.5      1        2 
   2   chr2_78319129     ZBoe    T    A        0      0        2 
   2   chr2_78319129     ZGre    T    A        0      0        2 
   2   chr2_78319129     ZHar    T    A        0      0        2 
   2   chr2_78319129   Sample    T    A        0      0        2 
   2   chr2_78330687     AAsi    A    C        0      0        2 
   2   chr2_78330687     AKia    A    C        1      2        2 
   2   chr2_78330687     AOna    A    C      0.5      1        2 
   2   chr2_78330687     ASom    A    C        0      0        2 
   2   chr2_78330687     HCab    A    C        0      0        2 
   2   chr2_78330687     HPrz    A    C        0      0        2 
   2   chr2_78330687     ZBoe    A    C        0      0        2 
   2   chr2_78330687     ZGre    A    C        0      0        2 
   2   chr2_78330687     ZHar    A    C        0      0        2 
   2   chr2_78330687   Sample    A    C        0      0        2 
   2   chr2_78337154     AAsi    C    A        0      0        2 
   2   chr2_78337154     AKia    C    A        0      0        2 
   2   chr2_78337154     AOna    C    A        0      0        2 
   2   chr2_78337154     ASom    C    A        0      0        2 
   2   chr2_78337154     HCab    C    A        0      0        2 
   2   chr2_78337154     HPrz    C    A      0.5      1        2 
   2   chr2_78337154     ZBoe    C    A        0      0        2 
   2   chr2_78337154     ZGre    C    A        0      0        2 
   2   chr2_78337154     ZHar    C    A        0      0        2 
   2   chr2_78337154   Sample    C    A        0      0        2 
   2   chr2_78370372     AAsi    G    T        0      0        2 
   2   chr2_78370372     AKia    G    T        0      0        2 
   2   chr2_78370372     AOna    G    T      0.5      1        2 
   2   chr2_78370372     ASom    G    T        0      0        2 
   2   chr2_78370372     HCab    G    T        0      0        2 
   2   chr2_78370372     HPrz    G    T        0      0        2 
   2   chr2_78370372     ZBoe    G    T        0      0        2 
   2   chr2_78370372     ZGre    G    T        0      0        2 
   2   chr2_78370372     ZHar    G    T        0      0        2 
   2   chr2_78370372   Sample    G    T        0      0        2 
   2   chr2_78382314     AAsi    G    T        0      0        2 
   2   chr2_78382314     AKia    G    T        0      0        2 
   2   chr2_78382314     AOna    G    T        0      0        2 
   2   chr2_78382314     ASom    G    T        0      0        2 
   2   chr2_78382314     HCab    G    T        1      2        2 
   2   chr2_78382314     HPrz    G    T        1      2        2 
   2   chr2_78382314     ZBoe    G    T        0      0        2 
   2   chr2_78382314     ZGre    G    T        0      0        2 
   2   chr2_78382314     ZHar    G    T        0      0        2 
   2   chr2_78382314   Sample    G    T        0      0        2 
   2   chr2_78389682     AAsi    G    C      0.5      1        2 
   2   chr2_78389682     AKia    G    C        0      0        2 
   2   chr2_78389682     AOna    G    C        0      0        2 
   2   chr2_78389682     ASom    G    C      0.5      1        2 
   2   chr2_78389682     HCab    G    C        0      0        2 
   2   chr2_78389682     HPrz    G    C        0      0        2 
   2   chr2_78389682     ZBoe    G    C        0      0        2 
   2   chr2_78389682     ZGre    G    C        0      0        2 
   2   chr2_78389682     ZHar    G    C        0      0        2 
   2   chr2_78389682   Sample    G    C        0      0        2 
   2   chr2_78410260     AAsi    C    A        0      0        2 
   2   chr2_78410260     AKia    C    A        0      0        2 
   2   chr2_78410260     AOna    C    A        0      0        2 
   2   chr2_78410260     ASom    C    A        0      0        2 
   2   chr2_78410260     HCab    C    A        0      0        2 
   2   chr2_78410260     HPrz    C    A        0      0        2 
   2   chr2_78410260     ZBoe    C    A        0      0        2 
   2   chr2_78410260     ZGre    C    A        1      2        2 
   2   chr2_78410260     ZHar    C    A        0      0        2 
   2   chr2_78410260   Sample    C    A        0      0        2 
   2   chr2_78463094     AAsi    T    G        0      0        2 
   2   chr2_78463094     AKia    T    G        1      2        2 
   2   chr2_78463094     AOna    T    G        0      0        2 
   2   chr2_78463094     ASom    T    G        0      0        2 
   2   chr2_78463094     HCab    T    G        0      0        2 
   2   chr2_78463094     HPrz    T    G        0      0        2 
   2   chr2_78463094     ZBoe    T    G        0      0        2 
   2   chr2_78463094     ZGre    T    G        0      0        2 
   2   chr2_78463094     ZHar    T    G        0      0        2 
   2   chr2_78463094   Sample    T    G        0      0        2 
   2   chr2_78464101     AAsi    A    T        0      0        2 
   2   chr2_78464101     AKia    A    T        0      0        2 
   2   chr2_78464101     AOna    A    T        0      0        2 
   2   chr2_78464101     ASom    A    T        0      0        2 
   2   chr2_78464101     HCab    A    T        0      0        2 
   2   chr2_78464101     HPrz    A    T        0      0        2 
   2   chr2_78464101     ZBoe    A    T        1      2        2 
   2   chr2_78464101     ZGre    A    T        1      2        2 
   2   chr2_78464101     ZHar    A    T        1      2        2 
   2   chr2_78464101   Sample    A    T        0      0        2 
   2   chr2_78476511     AAsi    T    G        1      2        2 
   2   chr2_78476511     AKia    T    G        0      0        2 
   2   chr2_78476511     AOna    T    G        0      0        2 
   2   chr2_78476511     ASom    T    G        1      2        2 
   2   chr2_78476511     HCab    T    G        0      0        2 
   2   chr2_78476511     HPrz    T    G        0      0        2 
   2   chr2_78476511     ZBoe    T    G        0      0        2 
   2   chr2_78476511     ZGre    T    G        0      0        2 
   2   chr2_78476511     ZHar    T    G        0      0        2 
   2   chr2_78476511   Sample    T    G        1      2        2 
   2   chr2_78493432     AAsi    T    A        0      0        2 
   2   chr2_78493432     AKia    T    A        0      0        2 
   2   chr2_78493432     AOna    T    A        0      0        2 
   2   chr2_78493432     ASom    T    A        0      0        2 
   2   chr2_78493432     HCab    T    A        0      0        2 
   2   chr2_78493432     HPrz    T    A        0      0        2 
   2   chr2_78493432     ZBoe    T    A        0      0        2 
   2   chr2_78493432     ZGre    T    A      0.5      1        2 
   2   chr2_78493432     ZHar    T    A        0      0        2 
   2   chr2_78493432   Sample    T    A        0      0        2 
   2   chr2_78510677     AAsi    C    G        0      0        2 
   2   chr2_78510677     AKia    C    G        0      0        2 
   2   chr2_78510677     AOna    C    G        0      0        2 
   2   chr2_78510677     ASom    C    G        0      0        2 
   2   chr2_78510677     HCab    C    G        1      2        2 
   2   chr2_78510677     HPrz    C    G        1      2        2 
   2   chr2_78510677     ZBoe    C    G        0      0        2 
   2   chr2_78510677     ZGre    C    G        0      0        2 
   2   chr2_78510677     ZHar    C    G        0      0        2 
   2   chr2_78510677   Sample    C    G        0      0        2 
   2   chr2_78512476     AAsi    G    C        0      0        2 
   2   chr2_78512476     AKia    G    C        0      0        2 
   2   chr2_78512476     AOna    G    C        0      0        2 
   2   chr2_78512476     ASom    G    C        0      0        2 
   2   chr2_78512476     HCab    G    C        0      0        2 
   2   chr2_78512476     HPrz    G    C        0      0        2 
   2   chr2_78512476     ZBoe    G    C        0      0        2 
   2   chr2_78512476     ZGre    G    C        0      0        2 
   2   chr2_78512476     ZHar    G    C      0.5      1        2 
   2   chr2_78512476   Sample    G    C        0      0        2 
   2   chr2_78516699     AAsi    C    A        0      0        2 
   2   chr2_78516699     AKia    C    A        0      0        2 
   2   chr2_78516699     AOna    C    A        0      0        2 
   2   chr2_78516699     ASom    C    A        0      0        2 
   2   chr2_78516699     HCab    C    A        1      2        2 
   2   chr2_78516699     HPrz    C    A        1      2        2 
   2   chr2_78516699     ZBoe    C    A        0      0        2 
   2   chr2_78516699     ZGre    C    A        0      0        2 
   2   chr2_78516699     ZHar    C    A        0      0        2 
   2   chr2_78516699   Sample    C    A        0      0        2 
   2   chr2_78550065     AAsi    A    C        0      0        2 
   2   chr2_78550065     AKia    A    C        0      0        2 
   2   chr2_78550065     AOna    A    C        0      0        2 
   2   chr2_78550065     ASom    A    C        0      0        2 
   2   chr2_78550065     HCab    A    C        1      2        2 
   2   chr2_78550065     HPrz    A    C        1      2        2 
   2   chr2_78550065     ZBoe    A    C        0      0        2 
   2   chr2_78550065     ZGre    A    C        0      0        2 
   2   chr2_78550065     ZHar    A    C        0      0        2 
   2   chr2_78550065   Sample    A    C        0      0        2 
   2   chr2_78561517     AAsi    C    G        0      0        2 
   2   chr2_78561517     AKia    C    G        0      0        2 
   2   chr2_78561517     AOna    C    G        0      0        2 
   2   chr2_78561517     ASom    C    G        0      0        2 
   2   chr2_78561517     HCab    C    G        0      0        2 
   2   chr2_78561517     HPrz    C    G        0      0        2 
   2   chr2_78561517     ZBoe    C    G      0.5      1        2 
   2   chr2_78561517     ZGre    C    G        0      0        2 
   2   chr2_78561517     ZHar    C    G        0      0        2 
   2   chr2_78561517   Sample    C    G        0      0        2 
   2   chr2_78571536     AAsi    G    C        0      0        2 
   2   chr2_78571536     AKia    G    C        0      0        2 
   2   chr2_78571536     AOna    G    C        0      0        2 
   2   chr2_78571536     ASom    G    C        0      0        2 
   2   chr2_78571536     HCab    G    C      0.5      1        2 
   2   chr2_78571536     HPrz    G    C      0.5      1        2 
   2   chr2_78571536     ZBoe    G    C        0      0        2 
   2   chr2_78571536     ZGre    G    C        0      0        2 
   2   chr2_78571536     ZHar    G    C        0      0        2 
   2   chr2_78571536   Sample    G    C        0      0        2 
   2   chr2_78575332     AAsi    A    C        0      0        2 
   2   chr2_78575332     AKia    A    C        0      0        2 
   2   chr2_78575332     AOna    A    C        1      2        2 
   2   chr2_78575332     ASom    A    C        0      0        2 
   2   chr2_78575332     HCab    A    C        0      0        2 
   2   chr2_78575332     HPrz    A    C        0      0        2 
   2   chr2_78575332     ZBoe    A    C        0      0        2 
   2   chr2_78575332     ZGre    A    C        0      0        2 
   2   chr2_78575332     ZHar    A    C        0      0        2 
   2   chr2_78575332   Sample    A    C        0      0        2 
   2   chr2_78579922     AAsi    G    C        0      0        2 
   2   chr2_78579922     AKia    G    C        0      0        2 
   2   chr2_78579922     AOna    G    C        0      0        2 
   2   chr2_78579922     ASom    G    C        0      0        2 
   2   chr2_78579922     HCab    G    C        0      0        2 
   2   chr2_78579922     HPrz    G    C        0      0        2 
   2   chr2_78579922     ZBoe    G    C        0      0        2 
   2   chr2_78579922     ZGre    G    C        1      2        2 
   2   chr2_78579922     ZHar    G    C        0      0        2 
   2   chr2_78579922   Sample    G    C        0      0        2 
   2   chr2_78592980     AAsi    G    C        1      2        2 
   2   chr2_78592980     AKia    G    C      0.5      1        2 
   2   chr2_78592980     AOna    G    C      0.5      1        2 
   2   chr2_78592980     ASom    G    C        1      2        2 
   2   chr2_78592980     HCab    G    C        0      0        2 
   2   chr2_78592980     HPrz    G    C        0      0        2 
   2   chr2_78592980     ZBoe    G    C        0      0        2 
   2   chr2_78592980     ZGre    G    C        0      0        2 
   2   chr2_78592980     ZHar    G    C        0      0        2 
   2   chr2_78592980   Sample    G    C        1      2        2 
   2   chr2_78625141     AAsi    C    A        0      0        2 
   2   chr2_78625141     AKia    C    A        0      0        2 
   2   chr2_78625141     AOna    C    A        0      0        2 
   2   chr2_78625141     ASom    C    A        0      0        2 
   2   chr2_78625141     HCab    C    A        0      0        2 
   2   chr2_78625141     HPrz    C    A        0      0        2 
   2   chr2_78625141     ZBoe    C    A        0      0        2 
   2   chr2_78625141     ZGre    C    A        0      0        2 
   2   chr2_78625141     ZHar    C    A      0.5      1        2 
   2   chr2_78625141   Sample    C    A        0      0        2 
   2   chr2_78630592     AAsi    A    T        0      0        2 
   2   chr2_78630592     AKia    A    T      0.5      1        2 
   2   chr2_78630592     AOna    A    T        0      0        2 
   2   chr2_78630592     ASom    A    T        0      0        2 
   2   chr2_78630592     HCab    A    T        0      0        2 
   2   chr2_78630592     HPrz    A    T        0      0        2 
   2   chr2_78630592     ZBoe    A    T        0      0        2 
   2   chr2_78630592     ZGre    A    T        0      0        2 
   2   chr2_78630592     ZHar    A    T        0      0        2 
   2   chr2_78630592   Sample    A    T        0      0        2 
   2   chr2_78653506     AAsi    C    G        0      0        2 
   2   chr2_78653506     AKia    C    G        0      0        2 
   2   chr2_78653506     AOna    C    G        0      0        2 
   2   chr2_78653506     ASom    C    G        0      0        2 
   2   chr2_78653506     HCab    C    G        1      2        2 
   2   chr2_78653506     HPrz    C    G        1      2        2 
   2   chr2_78653506     ZBoe    C    G        0      0        2 
   2   chr2_78653506     ZGre    C    G        0      0        2 
   2   chr2_78653506     ZHar    C    G        0      0        2 
   2   chr2_78653506   Sample    C    G        0      0        2 
   2   chr2_78677316     AAsi    T    G        0      0        2 
   2   chr2_78677316     AKia    T    G        0      0        2 
   2   chr2_78677316     AOna    T    G        0      0        2 
   2   chr2_78677316     ASom    T    G        0      0        2 
   2   chr2_78677316     HCab    T    G        1      2        2 
   2   chr2_78677316     HPrz    T    G        1      2        2 
   2   chr2_78677316     ZBoe    T    G        0      0        2 
   2   chr2_78677316     ZGre    T    G        0      0        2 
   2   chr2_78677316     ZHar    T    G        0      0        2 
   2   chr2_78677316   Sample    T    G        0      0        2 
   2   chr2_78694450     AAsi    C    A        0      0        2 
   2   chr2_78694450     AKia    C    A        1      2        2 
   2   chr2_78694450     AOna    C    A      0.5      1        2 
   2   chr2_78694450     ASom    C    A        0      0        2 
   2   chr2_78694450     HCab    C    A        0      0        2 
   2   chr2_78694450     HPrz    C    A        0      0        2 
   2   chr2_78694450     ZBoe    C    A        0      0        2 
   2   chr2_78694450     ZGre    C    A        0      0        2 
   2   chr2_78694450     ZHar    C    A        0      0        2 
   2   chr2_78694450   Sample    C    A        0      0        2 
   2   chr2_78702827     AAsi    T    G        0      0        2 
   2   chr2_78702827     AKia    T    G        0      0        2 
   2   chr2_78702827     AOna    T    G        0      0        2 
   2   chr2_78702827     ASom    T    G        0      0        2 
   2   chr2_78702827     HCab    T    G        1      2        2 
   2   chr2_78702827     HPrz    T    G        1      2        2 
   2   chr2_78702827     ZBoe    T    G        0      0        2 
   2   chr2_78702827     ZGre    T    G        0      0        2 
   2   chr2_78702827     ZHar    T    G        0      0        2 
   2   chr2_78702827   Sample    T    G        0      0        2 
   2   chr2_78760984     AAsi    T    A        0      0        2 
   2   chr2_78760984     AKia    T    A      0.5      1        2 
   2   chr2_78760984     AOna    T    A        0      0        2 
   2   chr2_78760984     ASom    T    A        0      0        2 
   2   chr2_78760984     HCab    T    A        0      0        2 
   2   chr2_78760984     HPrz    T    A        0      0        2 
   2   chr2_78760984     ZBoe    T    A        0      0        2 
   2   chr2_78760984     ZGre    T    A        0      0        2 
   2   chr2_78760984     ZHar    T    A        0      0        2 
   2   chr2_78760984   Sample    T    A        0      0        2 
   2   chr2_78773183     AAsi    T    G        0      0        2 
   2   chr2_78773183     AKia    T    G        0      0        2 
   2   chr2_78773183     AOna    T    G        0      0        2 
   2   chr2_78773183     ASom    T    G        0      0        2 
   2   chr2_78773183     HCab    T    G        0      0        2 
   2   chr2_78773183     HPrz    T    G        0      0        2 
   2   chr2_78773183     ZBoe    T    G        0      0        2 
   2   chr2_78773183     ZGre    T    G        0      0        2 
   2   chr2_78773183     ZHar    T    G      0.5      1        2 
   2   chr2_78773183   Sample    T    G        0      0        2 
   2   chr2_78781605     AAsi    A    C        0      0        2 
   2   chr2_78781605     AKia    A    C        0      0        2 
   2   chr2_78781605     AOna    A    C        0      0        2 
   2   chr2_78781605     ASom    A    C        0      0        2 
   2   chr2_78781605     HCab    A    C        0      0        2 
   2   chr2_78781605     HPrz    A    C        0      0        2 
   2   chr2_78781605     ZBoe    A    C        0      0        2 
   2   chr2_78781605     ZGre    A    C        0      0        2 
   2   chr2_78781605     ZHar    A    C      0.5      1        2 
   2   chr2_78781605   Sample    A    C        0      0        2 
   2   chr2_78812840     AAsi    G    C        0      0        2 
   2   chr2_78812840     AKia    G    C        0      0        2 
   2   chr2_78812840     AOna    G    C        0      0        2 
   2   chr2_78812840     ASom    G    C        0      0        2 
   2   chr2_78812840     HCab    G    C        0      0        2 
   2   chr2_78812840     HPrz    G    C        0      0        2 
   2   chr2_78812840     ZBoe    G    C      0.5      1        2 
   2   chr2_78812840     ZGre    G    C        0      0        2 
   2   chr2_78812840     ZHar    G    C        0      0        2 
   2   chr2_78812840   Sample    G    C        0      0        2 
   2   chr2_78831982     AAsi    C    A        0      0        2 
   2   chr2_78831982     AKia    C    A        0      0        2 
   2   chr2_78831982     AOna    C    A        1      2        2 
   2   chr2_78831982     ASom    C    A        0      0        2 
   2   chr2_78831982     HCab    C    A        0      0        2 
   2   chr2_78831982     HPrz    C    A        0      0        2 
   2   chr2_78831982     ZBoe    C    A        0      0        2 
   2   chr2_78831982     ZGre    C    A        0      0        2 
   2   chr2_78831982     ZHar    C    A        0      0        2 
   2   chr2_78831982   Sample    C    A        0      0        2 
   2   chr2_78837077     AAsi    C    A        0      0        2 
   2   chr2_78837077     AKia    C    A        0      0        2 
   2   chr2_78837077     AOna    C    A        1      2        2 
   2   chr2_78837077     ASom    C    A        0      0        2 
   2   chr2_78837077     HCab    C    A        0      0        2 
   2   chr2_78837077     HPrz    C    A        0      0        2 
   2   chr2_78837077     ZBoe    C    A        0      0        2 
   2   chr2_78837077     ZGre    C    A        0      0        2 
   2   chr2_78837077     ZHar    C    A        0      0        2 
   2   chr2_78837077   Sample    C    A        0      0        2 
   2   chr2_78858639     AAsi    C    A        0      0        2 
   2   chr2_78858639     AKia    C    A        0      0        2 
   2   chr2_78858639     AOna    C    A        1      2        2 
   2   chr2_78858639     ASom    C    A        0      0        2 
   2   chr2_78858639     HCab    C    A        0      0        2 
   2   chr2_78858639     HPrz    C    A        0      0        2 
   2   chr2_78858639     ZBoe    C    A        0      0        2 
   2   chr2_78858639     ZGre    C    A        0      0        2 
   2   chr2_78858639     ZHar    C    A        0      0        2 
   2   chr2_78858639   Sample    C    A        0      0        2 
   2   chr2_78864408     AAsi    G    C        0      0        2 
   2   chr2_78864408     AKia    G    C        0      0        2 
   2   chr2_78864408     AOna    G    C        0      0        2 
   2   chr2_78864408     ASom    G    C        0      0        2 
   2   chr2_78864408     HCab    G    C        1      2        2 
   2   chr2_78864408     HPrz    G    C        1      2        2 
   2   chr2_78864408     ZBoe    G    C        0      0        2 
   2   chr2_78864408     ZGre    G    C        0      0        2 
   2   chr2_78864408     ZHar    G    C        0      0        2 
   2   chr2_78864408   Sample    G    C        0      0        2 
   2   chr2_78867704     AAsi    G    C        0      0        2 
   2   chr2_78867704     AKia    G    C        0      0        2 
   2   chr2_78867704     AOna    G    C        0      0        2 
   2   chr2_78867704     ASom    G    C        0      0        2 
   2   chr2_78867704     HCab    G    C        0      0        2 
   2   chr2_78867704     HPrz    G    C      0.5      1        2 
   2   chr2_78867704     ZBoe    G    C        0      0        2 
   2   chr2_78867704     ZGre    G    C        0      0        2 
   2   chr2_78867704     ZHar    G    C        0      0        2 
   2   chr2_78867704   Sample    G    C        0      0        2 
   2   chr2_78870558     AAsi    G    T        0      0        2 
   2   chr2_78870558     AKia    G    T        0      0        2 
   2   chr2_78870558     AOna    G    T        0      0        2 
   2   chr2_78870558     ASom    G    T      0.5      1        2 
   2   chr2_78870558     HCab    G    T        0      0        2 
   2   chr2_78870558     HPrz    G    T        0      0        2 
   2   chr2_78870558     ZBoe    G    T        0      0        2 
   2   chr2_78870558     ZGre    G    T        0      0        2 
   2   chr2_78870558     ZHar    G    T        0      0        2 
   2   chr2_78870558   Sample    G    T        0      0        2 
   2   chr2_78875059     AAsi    T    G        0      0        2 
   2   chr2_78875059     AKia    T    G        0      0        2 
   2   chr2_78875059     AOna    T    G        0      0        2 
   2   chr2_78875059     ASom    T    G        0      0        2 
   2   chr2_78875059     HCab    T    G        0      0        2 
   2   chr2_78875059     HPrz    T    G        0      0        2 
   2   chr2_78875059     ZBoe    T    G        0      0        2 
   2   chr2_78875059     ZGre    T    G        1      2        2 
   2   chr2_78875059     ZHar    T    G        0      0        2 
   2   chr2_78875059   Sample    T    G        0      0        2 
   2   chr2_78876287     AAsi    T    G        0      0        2 
   2   chr2_78876287     AKia    T    G        0      0        2 
   2   chr2_78876287     AOna    T    G      0.5      1        2 
   2   chr2_78876287     ASom    T    G        0      0        2 
   2   chr2_78876287     HCab    T    G        0      0        2 
   2   chr2_78876287     HPrz    T    G        0      0        2 
   2   chr2_78876287     ZBoe    T    G        0      0        2 
   2   chr2_78876287     ZGre    T    G        0      0        2 
   2   chr2_78876287     ZHar    T    G        0      0        2 
   2   chr2_78876287   Sample    T    G        0      0        2 
   2   chr2_78898083     AAsi    A    C        0      0        2 
   2   chr2_78898083     AKia    A    C        0      0        2 
   2   chr2_78898083     AOna    A    C        0      0        2 
   2   chr2_78898083     ASom    A    C        0      0        2 
   2   chr2_78898083     HCab    A    C        0      0        2 
   2   chr2_78898083     HPrz    A    C        0      0        2 
   2   chr2_78898083     ZBoe    A    C        1      2        2 
   2   chr2_78898083     ZGre    A    C        1      2        2 
   2   chr2_78898083     ZHar    A    C        1      2        2 
   2   chr2_78898083   Sample    A    C        0      0        2 
   2   chr2_78903542     AAsi    G    T        0      0        2 
   2   chr2_78903542     AKia    G    T        0      0        2 
   2   chr2_78903542     AOna    G    T        0      0        2 
   2   chr2_78903542     ASom    G    T        0      0        2 
   2   chr2_78903542     HCab    G    T        0      0        2 
   2   chr2_78903542     HPrz    G    T        0      0        2 
   2   chr2_78903542     ZBoe    G    T        0      0        2 
   2   chr2_78903542     ZGre    G    T        1      2        2 
   2   chr2_78903542     ZHar    G    T        0      0        2 
   2   chr2_78903542   Sample    G    T        0      0        2 
   2   chr2_78915669     AAsi    G    C        1      2        2 
   2   chr2_78915669     AKia    G    C        0      0        2 
   2   chr2_78915669     AOna    G    C        0      0        2 
   2   chr2_78915669     ASom    G    C        1      2        2 
   2   chr2_78915669     HCab    G    C        0      0        2 
   2   chr2_78915669     HPrz    G    C        0      0        2 
   2   chr2_78915669     ZBoe    G    C        0      0        2 
   2   chr2_78915669     ZGre    G    C        0      0        2 
   2   chr2_78915669     ZHar    G    C        0      0        2 
   2   chr2_78915669   Sample    G    C        1      2        2 
   2   chr2_78921537     AAsi    A    C        0      0        2 
   2   chr2_78921537     AKia    A    C        0      0        2 
   2   chr2_78921537     AOna    A    C        0      0        2 
   2   chr2_78921537     ASom    A    C        0      0        2 
   2   chr2_78921537     HCab    A    C        0      0        2 
   2   chr2_78921537     HPrz    A    C        0      0        2 
   2   chr2_78921537     ZBoe    A    C        0      0        2 
   2   chr2_78921537     ZGre    A    C        0      0        2 
   2   chr2_78921537     ZHar    A    C      0.5      1        2 
   2   chr2_78921537   Sample    A    C        0      0        2 
   2   chr2_78931369     AAsi    A    T        0      0        2 
   2   chr2_78931369     AKia    A    T        0      0        2 
   2   chr2_78931369     AOna    A    T        0      0        2 
   2   chr2_78931369     ASom    A    T        0      0        2 
   2   chr2_78931369     HCab    A    T        0      0        2 
   2   chr2_78931369     HPrz    A    T        0      0        2 
   2   chr2_78931369     ZBoe    A    T        0      0        2 
   2   chr2_78931369     ZGre    A    T        1      2        2 
   2   chr2_78931369     ZHar    A    T        0      0        2 
   2   chr2_78931369   Sample    A    T        0      0        2 
   2   chr2_78934674     AAsi    A    T        0      0        2 
   2   chr2_78934674     AKia    A    T        0      0        2 
   2   chr2_78934674     AOna    A    T        0      0        2 
   2   chr2_78934674     ASom    A    T        0      0        2 
   2   chr2_78934674     HCab    A    T      0.5      1        2 
   2   chr2_78934674     HPrz    A    T        0      0        2 
   2   chr2_78934674     ZBoe    A    T        0      0        2 
   2   chr2_78934674     ZGre    A    T        0      0        2 
   2   chr2_78934674     ZHar    A    T        0      0        2 
   2   chr2_78934674   Sample    A    T        0      0        2 
   2   chr2_78937746     AAsi    T    G        0      0        2 
   2   chr2_78937746     AKia    T    G        0      0        2 
   2   chr2_78937746     AOna    T    G        0      0        2 
   2   chr2_78937746     ASom    T    G        0      0        2 
   2   chr2_78937746     HCab    T    G        0      0        2 
   2   chr2_78937746     HPrz    T    G        0      0        2 
   2   chr2_78937746     ZBoe    T    G        0      0        2 
   2   chr2_78937746     ZGre    T    G      0.5      1        2 
   2   chr2_78937746     ZHar    T    G        0      0        2 
   2   chr2_78937746   Sample    T    G        0      0        2 
   2   chr2_78937792     AAsi    G    C        0      0        2 
   2   chr2_78937792     AKia    G    C        0      0        2 
   2   chr2_78937792     AOna    G    C        0      0        2 
   2   chr2_78937792     ASom    G    C        0      0        2 
   2   chr2_78937792     HCab    G    C        0      0        2 
   2   chr2_78937792     HPrz    G    C        1      2        2 
   2   chr2_78937792     ZBoe    G    C        0      0        2 
   2   chr2_78937792     ZGre    G    C        0      0        2 
   2   chr2_78937792     ZHar    G    C        1      2        2 
   2   chr2_78937792   Sample    G    C        0      0        2 
   2   chr2_78940161     AAsi    A    C        0      0        2 
   2   chr2_78940161     AKia    A    C        0      0        2 
   2   chr2_78940161     AOna    A    C        0      0        2 
   2   chr2_78940161     ASom    A    C        0      0        2 
   2   chr2_78940161     HCab    A    C        0      0        2 
   2   chr2_78940161     HPrz    A    C        0      0        2 
   2   chr2_78940161     ZBoe    A    C        0      0        2 
   2   chr2_78940161     ZGre    A    C        0      0        2 
   2   chr2_78940161     ZHar    A    C        1      2        2 
   2   chr2_78940161   Sample    A    C        0      0        2 
   2   chr2_78946606     AAsi    A    T        0      0        2 
   2   chr2_78946606     AKia    A    T        0      0        2 
   2   chr2_78946606     AOna    A    T        0      0        2 
   2   chr2_78946606     ASom    A    T        0      0        2 
   2   chr2_78946606     HCab    A    T        1      2        2 
   2   chr2_78946606     HPrz    A    T        0      0        2 
   2   chr2_78946606     ZBoe    A    T        0      0        2 
   2   chr2_78946606     ZGre    A    T        0      0        2 
   2   chr2_78946606     ZHar    A    T        0      0        2 
   2   chr2_78946606   Sample    A    T        0      0        2 
   2   chr2_78950028     AAsi    T    G        0      0        2 
   2   chr2_78950028     AKia    T    G        0      0        2 
   2   chr2_78950028     AOna    T    G        0      0        2 
   2   chr2_78950028     ASom    T    G        0      0        2 
   2   chr2_78950028     HCab    T    G        1      2        2 
   2   chr2_78950028     HPrz    T    G        1      2        2 
   2   chr2_78950028     ZBoe    T    G        0      0        2 
   2   chr2_78950028     ZGre    T    G        1      2        2 
   2   chr2_78950028     ZHar    T    G        0      0        2 
   2   chr2_78950028   Sample    T    G        0      0        2 
   2   chr2_78957321     AAsi    T    A        1      2        2 
   2   chr2_78957321     AKia    T    A        0      0        2 
   2   chr2_78957321     AOna    T    A        0      0        2 
   2   chr2_78957321     ASom    T    A        0      0        2 
   2   chr2_78957321     HCab    T    A        0      0        2 
   2   chr2_78957321     HPrz    T    A        0      0        2 
   2   chr2_78957321     ZBoe    T    A        0      0        2 
   2   chr2_78957321     ZGre    T    A        0      0        2 
   2   chr2_78957321     ZHar    T    A        0      0        2 
   2   chr2_78957321   Sample    T    A        0      0        2 
   2   chr2_78957368     AAsi    C    G        0      0        2 
   2   chr2_78957368     AKia    C    G        0      0        2 
   2   chr2_78957368     AOna    C    G        0      0        2 
   2   chr2_78957368     ASom    C    G        0      0        2 
   2   chr2_78957368     HCab    C    G        0      0        2 
   2   chr2_78957368     HPrz    C    G        0      0        2 
   2   chr2_78957368     ZBoe    C    G      0.5      1        2 
   2   chr2_78957368     ZGre    C    G        0      0        2 
   2   chr2_78957368     ZHar    C    G        0      0        2 
   2   chr2_78957368   Sample    C    G        0      0        2 
   2   chr2_78987919     AAsi    A    C        0      0        2 
   2   chr2_78987919     AKia    A    C        0      0        2 
   2   chr2_78987919     AOna    A    C        0      0        2 
   2   chr2_78987919     ASom    A    C        0      0        2 
   2   chr2_78987919     HCab    A    C        0      0        2 
   2   chr2_78987919     HPrz    A    C        0      0        2 
   2   chr2_78987919     ZBoe    A    C      0.5      1        2 
   2   chr2_78987919     ZGre    A    C        0      0        2 
   2   chr2_78987919     ZHar    A    C        0      0        2 
   2   chr2_78987919   Sample    A    C        0      0        2 
   2   chr2_79009889     AAsi    A    C        0      0        2 
   2   chr2_79009889     AKia    A    C        0      0        2 
   2   chr2_79009889     AOna    A    C        1      2        2 
   2   chr2_79009889     ASom    A    C        0      0        2 
   2   chr2_79009889     HCab    A    C        1      2        2 
   2   chr2_79009889     HPrz    A    C        1      2        2 
   2   chr2_79009889     ZBoe    A    C        0      0        2 
   2   chr2_79009889     ZGre    A    C        0      0        2 
   2   chr2_79009889     ZHar    A    C        0      0        2 
   2   chr2_79009889   Sample    A    C        0      0        2 
   2   chr2_79032990     AAsi    A    T        0      0        2 
   2   chr2_79032990     AKia    A    T        0      0        2 
   2   chr2_79032990     AOna    A    T        0      0        2 
   2   chr2_79032990     ASom    A    T        0      0        2 
   2   chr2_79032990     HCab    A    T      0.5      1        2 
   2   chr2_79032990     HPrz    A    T        0      0        2 
   2   chr2_79032990     ZBoe    A    T        0      0        2 
   2   chr2_79032990     ZGre    A    T        0      0        2 
   2   chr2_79032990     ZHar    A    T        0      0        2 
   2   chr2_79032990   Sample    A    T        0      0        2 
   2   chr2_79033864     AAsi    C    G        0      0        2 
   2   chr2_79033864     AKia    C    G        0      0        2 
   2   chr2_79033864     AOna    C    G        0      0        2 
   2   chr2_79033864     ASom    C    G        0      0        2 
   2   chr2_79033864     HCab    C    G        0      0        2 
   2   chr2_79033864     HPrz    C    G        0      0        2 
   2   chr2_79033864     ZBoe    C    G      0.5      1        2 
   2   chr2_79033864     ZGre    C    G        0      0        2 
   2   chr2_79033864     ZHar    C    G        0      0        2 
   2   chr2_79033864   Sample    C    G        0      0        2 
   2   chr2_79039414     AAsi    A    T        0      0        2 
   2   chr2_79039414     AKia    A    T        0      0        2 
   2   chr2_79039414     AOna    A    T        0      0        2 
   2   chr2_79039414     ASom    A    T        0      0        2 
   2   chr2_79039414     HCab    A    T        0      0        2 
   2   chr2_79039414     HPrz    A    T      0.5      1        2 
   2   chr2_79039414     ZBoe    A    T        0      0        2 
   2   chr2_79039414     ZGre    A    T        0      0        2 
   2   chr2_79039414     ZHar    A    T        0      0        2 
   2   chr2_79039414   Sample    A    T        0      0        2 
   2   chr2_79042849     AAsi    T    A        0      0        2 
   2   chr2_79042849     AKia    T    A        0      0        2 
   2   chr2_79042849     AOna    T    A        0      0        2 
   2   chr2_79042849     ASom    T    A        0      0        2 
   2   chr2_79042849     HCab    T    A        0      0        2 
   2   chr2_79042849     HPrz    T    A        0      0        2 
   2   chr2_79042849     ZBoe    T    A        0      0        2 
   2   chr2_79042849     ZGre    T    A        0      0        2 
   2   chr2_79042849     ZHar    T    A        1      2        2 
   2   chr2_79042849   Sample    T    A        0      0        2 
   2   chr2_79084249     AAsi    G    T        0      0        2 
   2   chr2_79084249     AKia    G    T        0      0        2 
   2   chr2_79084249     AOna    G    T        0      0        2 
   2   chr2_79084249     ASom    G    T        0      0        2 
   2   chr2_79084249     HCab    G    T        0      0        2 
   2   chr2_79084249     HPrz    G    T        0      0        2 
   2   chr2_79084249     ZBoe    G    T        0      0        2 
   2   chr2_79084249     ZGre    G    T      0.5      1        2 
   2   chr2_79084249     ZHar    G    T        0      0        2 
   2   chr2_79084249   Sample    G    T        0      0        2 
   2   chr2_79084322     AAsi    C    G        0      0        2 
   2   chr2_79084322     AKia    C    G        0      0        2 
   2   chr2_79084322     AOna    C    G        0      0        2 
   2   chr2_79084322     ASom    C    G        0      0        2 
   2   chr2_79084322     HCab    C    G      0.5      1        2 
   2   chr2_79084322     HPrz    C    G        0      0        2 
   2   chr2_79084322     ZBoe    C    G        0      0        2 
   2   chr2_79084322     ZGre    C    G        0      0        2 
   2   chr2_79084322     ZHar    C    G        0      0        2 
   2   chr2_79084322   Sample    C    G        0      0        2 
   2   chr2_79097660     AAsi    A    C        0      0        2 
   2   chr2_79097660     AKia    A    C        0      0        2 
   2   chr2_79097660     AOna    A    C        0      0        2 
   2   chr2_79097660     ASom    A    C        0      0        2 
   2   chr2_79097660     HCab    A    C        0      0        2 
   2   chr2_79097660     HPrz    A    C      0.5      1        2 
   2   chr2_79097660     ZBoe    A    C        0      0        2 
   2   chr2_79097660     ZGre    A    C        0      0        2 
   2   chr2_79097660     ZHar    A    C        0      0        2 
   2   chr2_79097660   Sample    A    C        0      0        2 
   2   chr2_79129974     AAsi    G    T        0      0        2 
   2   chr2_79129974     AKia    G    T        0      0        2 
   2   chr2_79129974     AOna    G    T        0      0        2 
   2   chr2_79129974     ASom    G    T      0.5      1        2 
   2   chr2_79129974     HCab    G    T        0      0        2 
   2   chr2_79129974     HPrz    G    T        0      0        2 
   2   chr2_79129974     ZBoe    G    T        0      0        2 
   2   chr2_79129974     ZGre    G    T        0      0        2 
   2   chr2_79129974     ZHar    G    T        0      0        2 
   2   chr2_79129974   Sample    G    T        0      0        2 
   2   chr2_79139990     AAsi    G    C        0      0        2 
   2   chr2_79139990     AKia    G    C        0      0        2 
   2   chr2_79139990     AOna    G    C        0      0        2 
   2   chr2_79139990     ASom    G    C        0      0        2 
   2   chr2_79139990     HCab    G    C        0      0        2 
   2   chr2_79139990     HPrz    G    C        0      0        2 
   2   chr2_79139990     ZBoe    G    C      0.5      1        2 
   2   chr2_79139990     ZGre    G    C        0      0        2 
   2   chr2_79139990     ZHar    G    C        0      0        2 
   2   chr2_79139990   Sample    G    C        0      0        2 
   2   chr2_79153388     AAsi    A    T        1      2        2 
   2   chr2_79153388     AKia    A    T        0      0        2 
   2   chr2_79153388     AOna    A    T        0      0        2 
   2   chr2_79153388     ASom    A    T      0.5      1        2 
   2   chr2_79153388     HCab    A    T        0      0        2 
   2   chr2_79153388     HPrz    A    T        0      0        2 
   2   chr2_79153388     ZBoe    A    T        0      0        2 
   2   chr2_79153388     ZGre    A    T        0      0        2 
   2   chr2_79153388     ZHar    A    T        0      0        2 
   2   chr2_79153388   Sample    A    T        1      2        2 
   2   chr2_79184391     AAsi    C    G        0      0        2 
   2   chr2_79184391     AKia    C    G        0      0        2 
   2   chr2_79184391     AOna    C    G        0      0        2 
   2   chr2_79184391     ASom    C    G        0      0        2 
   2   chr2_79184391     HCab    C    G        1      2        2 
   2   chr2_79184391     HPrz    C    G        1      2        2 
   2   chr2_79184391     ZBoe    C    G        0      0        2 
   2   chr2_79184391     ZGre    C    G        0      0        2 
   2   chr2_79184391     ZHar    C    G        0      0        2 
   2   chr2_79184391   Sample    C    G        0      0        2 
   2   chr2_79201626     AAsi    T    G        0      0        2 
   2   chr2_79201626     AKia    T    G        1      2        2 
   2   chr2_79201626     AOna    T    G        0      0        2 
   2   chr2_79201626     ASom    T    G        0      0        2 
   2   chr2_79201626     HCab    T    G        0      0        2 
   2   chr2_79201626     HPrz    T    G        0      0        2 
   2   chr2_79201626     ZBoe    T    G        0      0        2 
   2   chr2_79201626     ZGre    T    G        0      0        2 
   2   chr2_79201626     ZHar    T    G        0      0        2 
   2   chr2_79201626   Sample    T    G        0      0        2 
   2   chr2_79259190     AAsi    G    C        0      0        2 
   2   chr2_79259190     AKia    G    C        0      0        2 
   2   chr2_79259190     AOna    G    C      0.5      1        2 
   2   chr2_79259190     ASom    G    C        0      0        2 
   2   chr2_79259190     HCab    G    C        0      0        2 
   2   chr2_79259190     HPrz    G    C        0      0        2 
   2   chr2_79259190     ZBoe    G    C        0      0        2 
   2   chr2_79259190     ZGre    G    C        0      0        2 
   2   chr2_79259190     ZHar    G    C        0      0        2 
   2   chr2_79259190   Sample    G    C        0      0        2 
   2   chr2_79271348     AAsi    A    T        0      0        2 
   2   chr2_79271348     AKia    A    T        0      0        2 
   2   chr2_79271348     AOna    A    T        0      0        2 
   2   chr2_79271348     ASom    A    T        0      0        2 
   2   chr2_79271348     HCab    A    T        1      2        2 
   2   chr2_79271348     HPrz    A    T        1      2        2 
   2   chr2_79271348     ZBoe    A    T        0      0        2 
   2   chr2_79271348     ZGre    A    T        0      0        2 
   2   chr2_79271348     ZHar    A    T        0      0        2 
   2   chr2_79271348   Sample    A    T        0      0        2 
   2   chr2_79291079     AAsi    T    G        0      0        2 
   2   chr2_79291079     AKia    T    G        0      0        2 
   2   chr2_79291079     AOna    T    G        0      0        2 
   2   chr2_79291079     ASom    T    G      0.5      1        2 
   2   chr2_79291079     HCab    T    G        0      0        2 
   2   chr2_79291079     HPrz    T    G        0      0        2 
   2   chr2_79291079     ZBoe    T    G        0      0        2 
   2   chr2_79291079     ZGre    T    G        0      0        2 
   2   chr2_79291079     ZHar    T    G        0      0        2 
   2   chr2_79291079   Sample    T    G        1      2        2 
   2   chr2_79301402     AAsi    C    G        0      0        2 
   2   chr2_79301402     AKia    C    G        0      0        2 
   2   chr2_79301402     AOna    C    G        0      0        2 
   2   chr2_79301402     ASom    C    G        0      0        2 
   2   chr2_79301402     HCab    C    G        0      0        2 
   2   chr2_79301402     HPrz    C    G        0      0        2 
   2   chr2_79301402     ZBoe    C    G        1      2        2 
   2   chr2_79301402     ZGre    C    G        1      2        2 
   2   chr2_79301402     ZHar    C    G        1      2        2 
   2   chr2_79301402   Sample    C    G        0      0        2 
   2   chr2_79326839     AAsi    A    C        0      0        2 
   2   chr2_79326839     AKia    A    C        0      0        2 
   2   chr2_79326839     AOna    A    C        0      0        2 
   2   chr2_79326839     ASom    A    C        0      0        2 
   2   chr2_79326839     HCab    A    C        1      2        2 
   2   chr2_79326839     HPrz    A    C        1      2        2 
   2   chr2_79326839     ZBoe    A    C        0      0        2 
   2   chr2_79326839     ZGre    A    C        0      0        2 
   2   chr2_79326839     ZHar    A    C        0      0        2 
   2   chr2_79326839   Sample    A    C        0      0        2 
```
