## Supplementary File 5. Zonkey (Schubert et al. 2017) report for donkey specimen Ancient5. for "No genetic evidence yet for hinnies at Mazongshan (400-160 BCE), northwestern China": excl_ts.frq.strat (part 12 of 91)

```
   2   chr2_79328682     AAsi    A    T        0      0        2 
   2   chr2_79328682     AKia    A    T        0      0        2 
   2   chr2_79328682     AOna    A    T      0.5      1        2 
   2   chr2_79328682     ASom    A    T        0      0        2 
   2   chr2_79328682     HCab    A    T        0      0        2 
   2   chr2_79328682     HPrz    A    T        0      0        2 
   2   chr2_79328682     ZBoe    A    T        0      0        2 
   2   chr2_79328682     ZGre    A    T        0      0        2 
   2   chr2_79328682     ZHar    A    T        0      0        2 
   2   chr2_79328682   Sample    A    T        0      0        2 
   2   chr2_79342520     AAsi    C    A        1      2        2 
   2   chr2_79342520     AKia    C    A        0      0        2 
   2   chr2_79342520     AOna    C    A        0      0        2 
   2   chr2_79342520     ASom    C    A        1      2        2 
   2   chr2_79342520     HCab    C    A        0      0        2 
   2   chr2_79342520     HPrz    C    A        0      0        2 
   2   chr2_79342520     ZBoe    C    A        0      0        2 
   2   chr2_79342520     ZGre    C    A        0      0        2 
   2   chr2_79342520     ZHar    C    A        0      0        2 
   2   chr2_79342520   Sample    C    A        1      2        2 
   2   chr2_79352656     AAsi    T    A        0      0        2 
   2   chr2_79352656     AKia    T    A        0      0        2 
   2   chr2_79352656     AOna    T    A        0      0        2 
   2   chr2_79352656     ASom    T    A      0.5      1        2 
   2   chr2_79352656     HCab    T    A        0      0        2 
   2   chr2_79352656     HPrz    T    A        0      0        2 
   2   chr2_79352656     ZBoe    T    A        0      0        2 
   2   chr2_79352656     ZGre    T    A        0      0        2 
   2   chr2_79352656     ZHar    T    A        0      0        2 
   2   chr2_79352656   Sample    T    A        0      0        2 
   2   chr2_79356152     AAsi    G    C        0      0        2 
   2   chr2_79356152     AKia    G    C        0      0        2 
   2   chr2_79356152     AOna    G    C      0.5      1        2 
   2   chr2_79356152     ASom    G    C        0      0        2 
   2   chr2_79356152     HCab    G    C        0      0        2 
   2   chr2_79356152     HPrz    G    C        0      0        2 
   2   chr2_79356152     ZBoe    G    C        0      0        2 
   2   chr2_79356152     ZGre    G    C        0      0        2 
   2   chr2_79356152     ZHar    G    C        0      0        2 
   2   chr2_79356152   Sample    G    C        0      0        2 
   2   chr2_79393344     AAsi    C    A      0.5      1        2 
   2   chr2_79393344     AKia    C    A        0      0        2 
   2   chr2_79393344     AOna    C    A        0      0        2 
   2   chr2_79393344     ASom    C    A      0.5      1        2 
   2   chr2_79393344     HCab    C    A        0      0        2 
   2   chr2_79393344     HPrz    C    A        0      0        2 
   2   chr2_79393344     ZBoe    C    A        0      0        2 
   2   chr2_79393344     ZGre    C    A        0      0        2 
   2   chr2_79393344     ZHar    C    A        0      0        2 
   2   chr2_79393344   Sample    C    A        0      0        2 
   2   chr2_79413933     AAsi    C    A        0      0        2 
   2   chr2_79413933     AKia    C    A        0      0        2 
   2   chr2_79413933     AOna    C    A        0      0        2 
   2   chr2_79413933     ASom    C    A        0      0        2 
   2   chr2_79413933     HCab    C    A        0      0        2 
   2   chr2_79413933     HPrz    C    A        0      0        2 
   2   chr2_79413933     ZBoe    C    A        0      0        2 
   2   chr2_79413933     ZGre    C    A        0      0        2 
   2   chr2_79413933     ZHar    C    A        1      2        2 
   2   chr2_79413933   Sample    C    A        0      0        2 
   2   chr2_79428291     AAsi    C    G        0      0        2 
   2   chr2_79428291     AKia    C    G        0      0        2 
   2   chr2_79428291     AOna    C    G        0      0        2 
   2   chr2_79428291     ASom    C    G        0      0        2 
   2   chr2_79428291     HCab    C    G      0.5      1        2 
   2   chr2_79428291     HPrz    C    G        1      2        2 
   2   chr2_79428291     ZBoe    C    G        0      0        2 
   2   chr2_79428291     ZGre    C    G        0      0        2 
   2   chr2_79428291     ZHar    C    G        0      0        2 
   2   chr2_79428291   Sample    C    G        0      0        2 
   2   chr2_79436139     AAsi    A    T        0      0        2 
   2   chr2_79436139     AKia    A    T        0      0        2 
   2   chr2_79436139     AOna    A    T        0      0        2 
   2   chr2_79436139     ASom    A    T        0      0        2 
   2   chr2_79436139     HCab    A    T      0.5      1        2 
   2   chr2_79436139     HPrz    A    T      0.5      1        2 
   2   chr2_79436139     ZBoe    A    T        0      0        2 
   2   chr2_79436139     ZGre    A    T        0      0        2 
   2   chr2_79436139     ZHar    A    T        0      0        2 
   2   chr2_79436139   Sample    A    T        0      0        2 
   2   chr2_79445095     AAsi    A    C        0      0        2 
   2   chr2_79445095     AKia    A    C        0      0        2 
   2   chr2_79445095     AOna    A    C        0      0        2 
   2   chr2_79445095     ASom    A    C        0      0        2 
   2   chr2_79445095     HCab    A    C        0      0        2 
   2   chr2_79445095     HPrz    A    C        0      0        2 
   2   chr2_79445095     ZBoe    A    C        0      0        2 
   2   chr2_79445095     ZGre    A    C        0      0        2 
   2   chr2_79445095     ZHar    A    C      0.5      1        2 
   2   chr2_79445095   Sample    A    C        0      0        2 
   2   chr2_79462612     AAsi    T    G        0      0        2 
   2   chr2_79462612     AKia    T    G        0      0        2 
   2   chr2_79462612     AOna    T    G        0      0        2 
   2   chr2_79462612     ASom    T    G      0.5      1        2 
   2   chr2_79462612     HCab    T    G        0      0        2 
   2   chr2_79462612     HPrz    T    G        0      0        2 
   2   chr2_79462612     ZBoe    T    G        0      0        2 
   2   chr2_79462612     ZGre    T    G        0      0        2 
   2   chr2_79462612     ZHar    T    G        0      0        2 
   2   chr2_79462612   Sample    T    G        0      0        2 
   2   chr2_79484328     AAsi    A    T        0      0        2 
   2   chr2_79484328     AKia    A    T        0      0        2 
   2   chr2_79484328     AOna    A    T        0      0        2 
   2   chr2_79484328     ASom    A    T        0      0        2 
   2   chr2_79484328     HCab    A    T      0.5      1        2 
   2   chr2_79484328     HPrz    A    T      0.5      1        2 
   2   chr2_79484328     ZBoe    A    T        0      0        2 
   2   chr2_79484328     ZGre    A    T        0      0        2 
   2   chr2_79484328     ZHar    A    T        0      0        2 
   2   chr2_79484328   Sample    A    T        0      0        2 
   2   chr2_79488714     AAsi    C    A        0      0        2 
   2   chr2_79488714     AKia    C    A        0      0        2 
   2   chr2_79488714     AOna    C    A        0      0        2 
   2   chr2_79488714     ASom    C    A        0      0        2 
   2   chr2_79488714     HCab    C    A        0      0        2 
   2   chr2_79488714     HPrz    C    A        0      0        2 
   2   chr2_79488714     ZBoe    C    A        0      0        2 
   2   chr2_79488714     ZGre    C    A        1      2        2 
   2   chr2_79488714     ZHar    C    A        0      0        2 
   2   chr2_79488714   Sample    C    A        0      0        2 
   2   chr2_79490654     AAsi    A    C        0      0        2 
   2   chr2_79490654     AKia    A    C        0      0        2 
   2   chr2_79490654     AOna    A    C        1      2        2 
   2   chr2_79490654     ASom    A    C        0      0        2 
   2   chr2_79490654     HCab    A    C        0      0        2 
   2   chr2_79490654     HPrz    A    C        0      0        2 
   2   chr2_79490654     ZBoe    A    C        0      0        2 
   2   chr2_79490654     ZGre    A    C        0      0        2 
   2   chr2_79490654     ZHar    A    C        0      0        2 
   2   chr2_79490654   Sample    A    C        0      0        2 
   2   chr2_79494283     AAsi    C    A        0      0        2 
   2   chr2_79494283     AKia    C    A        0      0        2 
   2   chr2_79494283     AOna    C    A        0      0        2 
   2   chr2_79494283     ASom    C    A        0      0        2 
   2   chr2_79494283     HCab    C    A        0      0        2 
   2   chr2_79494283     HPrz    C    A      0.5      1        2 
   2   chr2_79494283     ZBoe    C    A        0      0        2 
   2   chr2_79494283     ZGre    C    A        0      0        2 
   2   chr2_79494283     ZHar    C    A        0      0        2 
   2   chr2_79494283   Sample    C    A        0      0        2 
   2   chr2_79541524     AAsi    G    T        1      2        2 
   2   chr2_79541524     AKia    G    T        0      0        2 
   2   chr2_79541524     AOna    G    T        0      0        2 
   2   chr2_79541524     ASom    G    T      0.5      1        2 
   2   chr2_79541524     HCab    G    T        0      0        2 
   2   chr2_79541524     HPrz    G    T        0      0        2 
   2   chr2_79541524     ZBoe    G    T        0      0        2 
   2   chr2_79541524     ZGre    G    T        0      0        2 
   2   chr2_79541524     ZHar    G    T        0      0        2 
   2   chr2_79541524   Sample    G    T        0      0        2 
   2   chr2_79569521     AAsi    A    C        0      0        2 
   2   chr2_79569521     AKia    A    C        1      2        2 
   2   chr2_79569521     AOna    A    C        1      2        2 
   2   chr2_79569521     ASom    A    C        0      0        2 
   2   chr2_79569521     HCab    A    C        0      0        2 
   2   chr2_79569521     HPrz    A    C        0      0        2 
   2   chr2_79569521     ZBoe    A    C        0      0        2 
   2   chr2_79569521     ZGre    A    C        1      2        2 
   2   chr2_79569521     ZHar    A    C        0      0        2 
   2   chr2_79569521   Sample    A    C        0      0        2 
   2   chr2_79573397     AAsi    T    A        0      0        2 
   2   chr2_79573397     AKia    T    A        0      0        2 
   2   chr2_79573397     AOna    T    A        0      0        2 
   2   chr2_79573397     ASom    T    A      0.5      1        2 
   2   chr2_79573397     HCab    T    A        0      0        2 
   2   chr2_79573397     HPrz    T    A        0      0        2 
   2   chr2_79573397     ZBoe    T    A        0      0        2 
   2   chr2_79573397     ZGre    T    A        0      0        2 
   2   chr2_79573397     ZHar    T    A        0      0        2 
   2   chr2_79573397   Sample    T    A        0      0        2 
   2   chr2_79603497     AAsi    T    G        0      0        2 
   2   chr2_79603497     AKia    T    G        0      0        2 
   2   chr2_79603497     AOna    T    G      0.5      1        2 
   2   chr2_79603497     ASom    T    G        0      0        2 
   2   chr2_79603497     HCab    T    G        0      0        2 
   2   chr2_79603497     HPrz    T    G        0      0        2 
   2   chr2_79603497     ZBoe    T    G        0      0        2 
   2   chr2_79603497     ZGre    T    G        0      0        2 
   2   chr2_79603497     ZHar    T    G        0      0        2 
   2   chr2_79603497   Sample    T    G        0      0        2 
   2   chr2_79604417     AAsi    A    T        0      0        2 
   2   chr2_79604417     AKia    A    T      0.5      1        2 
   2   chr2_79604417     AOna    A    T        0      0        2 
   2   chr2_79604417     ASom    A    T        0      0        2 
   2   chr2_79604417     HCab    A    T        0      0        2 
   2   chr2_79604417     HPrz    A    T        0      0        2 
   2   chr2_79604417     ZBoe    A    T        0      0        2 
   2   chr2_79604417     ZGre    A    T        0      0        2 
   2   chr2_79604417     ZHar    A    T        0      0        2 
   2   chr2_79604417   Sample    A    T        0      0        2 
   2   chr2_79631954     AAsi    A    C        0      0        2 
   2   chr2_79631954     AKia    A    C        0      0        2 
   2   chr2_79631954     AOna    A    C        0      0        2 
   2   chr2_79631954     ASom    A    C        0      0        2 
   2   chr2_79631954     HCab    A    C        0      0        2 
   2   chr2_79631954     HPrz    A    C        0      0        2 
   2   chr2_79631954     ZBoe    A    C        1      2        2 
   2   chr2_79631954     ZGre    A    C        0      0        2 
   2   chr2_79631954     ZHar    A    C        0      0        2 
   2   chr2_79631954   Sample    A    C        0      0        2 
   2   chr2_79662011     AAsi    A    C        0      0        2 
   2   chr2_79662011     AKia    A    C        0      0        2 
   2   chr2_79662011     AOna    A    C        0      0        2 
   2   chr2_79662011     ASom    A    C        0      0        2 
   2   chr2_79662011     HCab    A    C      0.5      1        2 
   2   chr2_79662011     HPrz    A    C        0      0        2 
   2   chr2_79662011     ZBoe    A    C        0      0        2 
   2   chr2_79662011     ZGre    A    C        0      0        2 
   2   chr2_79662011     ZHar    A    C        0      0        2 
   2   chr2_79662011   Sample    A    C        0      0        2 
   2   chr2_79680979     AAsi    C    A        0      0        2 
   2   chr2_79680979     AKia    C    A        0      0        2 
   2   chr2_79680979     AOna    C    A        0      0        2 
   2   chr2_79680979     ASom    C    A        0      0        2 
   2   chr2_79680979     HCab    C    A        0      0        2 
   2   chr2_79680979     HPrz    C    A        0      0        2 
   2   chr2_79680979     ZBoe    C    A        0      0        2 
   2   chr2_79680979     ZGre    C    A        0      0        2 
   2   chr2_79680979     ZHar    C    A      0.5      1        2 
   2   chr2_79680979   Sample    C    A        0      0        2 
   2   chr2_79697129     AAsi    T    G        0      0        2 
   2   chr2_79697129     AKia    T    G        0      0        2 
   2   chr2_79697129     AOna    T    G        0      0        2 
   2   chr2_79697129     ASom    T    G        0      0        2 
   2   chr2_79697129     HCab    T    G        0      0        2 
   2   chr2_79697129     HPrz    T    G        0      0        2 
   2   chr2_79697129     ZBoe    T    G        0      0        2 
   2   chr2_79697129     ZGre    T    G        0      0        2 
   2   chr2_79697129     ZHar    T    G      0.5      1        2 
   2   chr2_79697129   Sample    T    G        0      0        2 
   2   chr2_79706993     AAsi    C    A      0.5      1        2 
   2   chr2_79706993     AKia    C    A        0      0        2 
   2   chr2_79706993     AOna    C    A        0      0        2 
   2   chr2_79706993     ASom    C    A      0.5      1        2 
   2   chr2_79706993     HCab    C    A        0      0        2 
   2   chr2_79706993     HPrz    C    A        0      0        2 
   2   chr2_79706993     ZBoe    C    A        0      0        2 
   2   chr2_79706993     ZGre    C    A        0      0        2 
   2   chr2_79706993     ZHar    C    A        0      0        2 
   2   chr2_79706993   Sample    C    A        1      2        2 
   2   chr2_79711444     AAsi    C    A        0      0        2 
   2   chr2_79711444     AKia    C    A        0      0        2 
   2   chr2_79711444     AOna    C    A        0      0        2 
   2   chr2_79711444     ASom    C    A        0      0        2 
   2   chr2_79711444     HCab    C    A        0      0        2 
   2   chr2_79711444     HPrz    C    A        0      0        2 
   2   chr2_79711444     ZBoe    C    A        0      0        2 
   2   chr2_79711444     ZGre    C    A        0      0        2 
   2   chr2_79711444     ZHar    C    A      0.5      1        2 
   2   chr2_79711444   Sample    C    A        0      0        2 
   2   chr2_79738834     AAsi    A    C        0      0        2 
   2   chr2_79738834     AKia    A    C        0      0        2 
   2   chr2_79738834     AOna    A    C        0      0        2 
   2   chr2_79738834     ASom    A    C        0      0        2 
   2   chr2_79738834     HCab    A    C        1      2        2 
   2   chr2_79738834     HPrz    A    C        1      2        2 
   2   chr2_79738834     ZBoe    A    C        0      0        2 
   2   chr2_79738834     ZGre    A    C        0      0        2 
   2   chr2_79738834     ZHar    A    C        0      0        2 
   2   chr2_79738834   Sample    A    C        0      0        2 
   2   chr2_79745956     AAsi    T    G        0      0        2 
   2   chr2_79745956     AKia    T    G        0      0        2 
   2   chr2_79745956     AOna    T    G        0      0        2 
   2   chr2_79745956     ASom    T    G        0      0        2 
   2   chr2_79745956     HCab    T    G        0      0        2 
   2   chr2_79745956     HPrz    T    G        0      0        2 
   2   chr2_79745956     ZBoe    T    G      0.5      1        2 
   2   chr2_79745956     ZGre    T    G        0      0        2 
   2   chr2_79745956     ZHar    T    G        0      0        2 
   2   chr2_79745956   Sample    T    G        0      0        2 
   2   chr2_79775808     AAsi    T    G      0.5      1        2 
   2   chr2_79775808     AKia    T    G        0      0        2 
   2   chr2_79775808     AOna    T    G        0      0        2 
   2   chr2_79775808     ASom    T    G        0      0        2 
   2   chr2_79775808     HCab    T    G        0      0        2 
   2   chr2_79775808     HPrz    T    G        0      0        2 
   2   chr2_79775808     ZBoe    T    G        0      0        2 
   2   chr2_79775808     ZGre    T    G        0      0        2 
   2   chr2_79775808     ZHar    T    G        0      0        2 
   2   chr2_79775808   Sample    T    G        1      2        2 
   2   chr2_79783383     AAsi    T    G        0      0        2 
   2   chr2_79783383     AKia    T    G        0      0        2 
   2   chr2_79783383     AOna    T    G        0      0        2 
   2   chr2_79783383     ASom    T    G        0      0        2 
   2   chr2_79783383     HCab    T    G        0      0        2 
   2   chr2_79783383     HPrz    T    G        0      0        2 
   2   chr2_79783383     ZBoe    T    G      0.5      1        2 
   2   chr2_79783383     ZGre    T    G        0      0        2 
   2   chr2_79783383     ZHar    T    G        0      0        2 
   2   chr2_79783383   Sample    T    G        0      0        2 
   2   chr2_79811524     AAsi    G    C        1      2        2 
   2   chr2_79811524     AKia    G    C        0      0        2 
   2   chr2_79811524     AOna    G    C        0      0        2 
   2   chr2_79811524     ASom    G    C        1      2        2 
   2   chr2_79811524     HCab    G    C        0      0        2 
   2   chr2_79811524     HPrz    G    C        0      0        2 
   2   chr2_79811524     ZBoe    G    C        0      0        2 
   2   chr2_79811524     ZGre    G    C        0      0        2 
   2   chr2_79811524     ZHar    G    C        0      0        2 
   2   chr2_79811524   Sample    G    C        1      2        2 
   2   chr2_79826592     AAsi    C    A        0      0        2 
   2   chr2_79826592     AKia    C    A        0      0        2 
   2   chr2_79826592     AOna    C    A        0      0        2 
   2   chr2_79826592     ASom    C    A        0      0        2 
   2   chr2_79826592     HCab    C    A        1      2        2 
   2   chr2_79826592     HPrz    C    A        1      2        2 
   2   chr2_79826592     ZBoe    C    A        0      0        2 
   2   chr2_79826592     ZGre    C    A        0      0        2 
   2   chr2_79826592     ZHar    C    A        0      0        2 
   2   chr2_79826592   Sample    C    A        0      0        2 
   2   chr2_79828130     AAsi    G    T        1      2        2 
   2   chr2_79828130     AKia    G    T        0      0        2 
   2   chr2_79828130     AOna    G    T        0      0        2 
   2   chr2_79828130     ASom    G    T        1      2        2 
   2   chr2_79828130     HCab    G    T        0      0        2 
   2   chr2_79828130     HPrz    G    T        0      0        2 
   2   chr2_79828130     ZBoe    G    T        0      0        2 
   2   chr2_79828130     ZGre    G    T        0      0        2 
   2   chr2_79828130     ZHar    G    T        0      0        2 
   2   chr2_79828130   Sample    G    T        1      2        2 
   2   chr2_79829334     AAsi    C    A        0      0        2 
   2   chr2_79829334     AKia    C    A        0      0        2 
   2   chr2_79829334     AOna    C    A        0      0        2 
   2   chr2_79829334     ASom    C    A        0      0        2 
   2   chr2_79829334     HCab    C    A        0      0        2 
   2   chr2_79829334     HPrz    C    A        0      0        2 
   2   chr2_79829334     ZBoe    C    A      0.5      1        2 
   2   chr2_79829334     ZGre    C    A        0      0        2 
   2   chr2_79829334     ZHar    C    A        0      0        2 
   2   chr2_79829334   Sample    C    A        0      0        2 
   2   chr2_79835547     AAsi    C    A      0.5      1        2 
   2   chr2_79835547     AKia    C    A        0      0        2 
   2   chr2_79835547     AOna    C    A        0      0        2 
   2   chr2_79835547     ASom    C    A        0      0        2 
   2   chr2_79835547     HCab    C    A        0      0        2 
   2   chr2_79835547     HPrz    C    A        0      0        2 
   2   chr2_79835547     ZBoe    C    A        0      0        2 
   2   chr2_79835547     ZGre    C    A        0      0        2 
   2   chr2_79835547     ZHar    C    A        0      0        2 
   2   chr2_79835547   Sample    C    A        1      2        2 
   2   chr2_79839052     AAsi    C    G        0      0        2 
   2   chr2_79839052     AKia    C    G        0      0        2 
   2   chr2_79839052     AOna    C    G      0.5      1        2 
   2   chr2_79839052     ASom    C    G        0      0        2 
   2   chr2_79839052     HCab    C    G        0      0        2 
   2   chr2_79839052     HPrz    C    G        0      0        2 
   2   chr2_79839052     ZBoe    C    G        0      0        2 
   2   chr2_79839052     ZGre    C    G        0      0        2 
   2   chr2_79839052     ZHar    C    G        0      0        2 
   2   chr2_79839052   Sample    C    G        0      0        2 
   2   chr2_79913323     AAsi    G    C        0      0        2 
   2   chr2_79913323     AKia    G    C        0      0        2 
   2   chr2_79913323     AOna    G    C        0      0        2 
   2   chr2_79913323     ASom    G    C        0      0        2 
   2   chr2_79913323     HCab    G    C        0      0        2 
   2   chr2_79913323     HPrz    G    C        0      0        2 
   2   chr2_79913323     ZBoe    G    C      0.5      1        2 
   2   chr2_79913323     ZGre    G    C        0      0        2 
   2   chr2_79913323     ZHar    G    C        0      0        2 
   2   chr2_79913323   Sample    G    C        0      0        2 
   2   chr2_79931339     AAsi    A    C        0      0        2 
   2   chr2_79931339     AKia    A    C        0      0        2 
   2   chr2_79931339     AOna    A    C        0      0        2 
   2   chr2_79931339     ASom    A    C        0      0        2 
   2   chr2_79931339     HCab    A    C        1      2        2 
   2   chr2_79931339     HPrz    A    C        1      2        2 
   2   chr2_79931339     ZBoe    A    C        0      0        2 
   2   chr2_79931339     ZGre    A    C        0      0        2 
   2   chr2_79931339     ZHar    A    C        0      0        2 
   2   chr2_79931339   Sample    A    C        0      0        2 
   2   chr2_79955355     AAsi    A    C        0      0        2 
   2   chr2_79955355     AKia    A    C        0      0        2 
   2   chr2_79955355     AOna    A    C        0      0        2 
   2   chr2_79955355     ASom    A    C        0      0        2 
   2   chr2_79955355     HCab    A    C        1      2        2 
   2   chr2_79955355     HPrz    A    C        1      2        2 
   2   chr2_79955355     ZBoe    A    C        0      0        2 
   2   chr2_79955355     ZGre    A    C        0      0        2 
   2   chr2_79955355     ZHar    A    C        0      0        2 
   2   chr2_79955355   Sample    A    C        0      0        2 
   2   chr2_79955774     AAsi    G    T        0      0        2 
   2   chr2_79955774     AKia    G    T        0      0        2 
   2   chr2_79955774     AOna    G    T        0      0        2 
   2   chr2_79955774     ASom    G    T        0      0        2 
   2   chr2_79955774     HCab    G    T        0      0        2 
   2   chr2_79955774     HPrz    G    T        0      0        2 
   2   chr2_79955774     ZBoe    G    T        0      0        2 
   2   chr2_79955774     ZGre    G    T        0      0        2 
   2   chr2_79955774     ZHar    G    T      0.5      1        2 
   2   chr2_79955774   Sample    G    T        0      0        2 
   2   chr2_79959206     AAsi    A    C        0      0        2 
   2   chr2_79959206     AKia    A    C        0      0        2 
   2   chr2_79959206     AOna    A    C        0      0        2 
   2   chr2_79959206     ASom    A    C        0      0        2 
   2   chr2_79959206     HCab    A    C        0      0        2 
   2   chr2_79959206     HPrz    A    C        0      0        2 
   2   chr2_79959206     ZBoe    A    C        0      0        2 
   2   chr2_79959206     ZGre    A    C        1      2        2 
   2   chr2_79959206     ZHar    A    C        0      0        2 
   2   chr2_79959206   Sample    A    C        0      0        2 
   2   chr2_79959689     AAsi    C    G        0      0        2 
   2   chr2_79959689     AKia    C    G        0      0        2 
   2   chr2_79959689     AOna    C    G        0      0        2 
   2   chr2_79959689     ASom    C    G        0      0        2 
   2   chr2_79959689     HCab    C    G        0      0        2 
   2   chr2_79959689     HPrz    C    G        0      0        2 
   2   chr2_79959689     ZBoe    C    G        0      0        2 
   2   chr2_79959689     ZGre    C    G        0      0        2 
   2   chr2_79959689     ZHar    C    G        1      2        2 
   2   chr2_79959689   Sample    C    G        0      0        2 
   2   chr2_79981485     AAsi    A    C        0      0        2 
   2   chr2_79981485     AKia    A    C        0      0        2 
   2   chr2_79981485     AOna    A    C        0      0        2 
   2   chr2_79981485     ASom    A    C        0      0        2 
   2   chr2_79981485     HCab    A    C        1      2        2 
   2   chr2_79981485     HPrz    A    C        1      2        2 
   2   chr2_79981485     ZBoe    A    C        0      0        2 
   2   chr2_79981485     ZGre    A    C        0      0        2 
   2   chr2_79981485     ZHar    A    C        0      0        2 
   2   chr2_79981485   Sample    A    C        0      0        2 
   2   chr2_79984009     AAsi    A    C        0      0        2 
   2   chr2_79984009     AKia    A    C        0      0        2 
   2   chr2_79984009     AOna    A    C        0      0        2 
   2   chr2_79984009     ASom    A    C        0      0        2 
   2   chr2_79984009     HCab    A    C        1      2        2 
   2   chr2_79984009     HPrz    A    C        1      2        2 
   2   chr2_79984009     ZBoe    A    C        0      0        2 
   2   chr2_79984009     ZGre    A    C        0      0        2 
   2   chr2_79984009     ZHar    A    C        0      0        2 
   2   chr2_79984009   Sample    A    C        0      0        2 
   2   chr2_79992385     AAsi    T    A        0      0        2 
   2   chr2_79992385     AKia    T    A        0      0        2 
   2   chr2_79992385     AOna    T    A        0      0        2 
   2   chr2_79992385     ASom    T    A        0      0        2 
   2   chr2_79992385     HCab    T    A        1      2        2 
   2   chr2_79992385     HPrz    T    A        0      0        2 
   2   chr2_79992385     ZBoe    T    A        0      0        2 
   2   chr2_79992385     ZGre    T    A        0      0        2 
   2   chr2_79992385     ZHar    T    A        0      0        2 
   2   chr2_79992385   Sample    T    A        0      0        2 
   2   chr2_79994268     AAsi    A    T      0.5      1        2 
   2   chr2_79994268     AKia    A    T        0      0        2 
   2   chr2_79994268     AOna    A    T        0      0        2 
   2   chr2_79994268     ASom    A    T      0.5      1        2 
   2   chr2_79994268     HCab    A    T        0      0        2 
   2   chr2_79994268     HPrz    A    T        0      0        2 
   2   chr2_79994268     ZBoe    A    T        0      0        2 
   2   chr2_79994268     ZGre    A    T        0      0        2 
   2   chr2_79994268     ZHar    A    T        0      0        2 
   2   chr2_79994268   Sample    A    T        1      2        2 
   2   chr2_79999673     AAsi    A    T        0      0        2 
   2   chr2_79999673     AKia    A    T        0      0        2 
   2   chr2_79999673     AOna    A    T        0      0        2 
   2   chr2_79999673     ASom    A    T        0      0        2 
   2   chr2_79999673     HCab    A    T        0      0        2 
   2   chr2_79999673     HPrz    A    T        0      0        2 
   2   chr2_79999673     ZBoe    A    T      0.5      1        2 
   2   chr2_79999673     ZGre    A    T        0      0        2 
   2   chr2_79999673     ZHar    A    T        0      0        2 
   2   chr2_79999673   Sample    A    T        0      0        2 
   2   chr2_80006134     AAsi    A    T        0      0        2 
   2   chr2_80006134     AKia    A    T        0      0        2 
   2   chr2_80006134     AOna    A    T        0      0        2 
   2   chr2_80006134     ASom    A    T        0      0        2 
   2   chr2_80006134     HCab    A    T        0      0        2 
   2   chr2_80006134     HPrz    A    T        0      0        2 
   2   chr2_80006134     ZBoe    A    T        0      0        2 
   2   chr2_80006134     ZGre    A    T        0      0        2 
   2   chr2_80006134     ZHar    A    T        1      2        2 
   2   chr2_80006134   Sample    A    T        0      0        2 
   2   chr2_80032232     AAsi    G    T        0      0        2 
   2   chr2_80032232     AKia    G    T        0      0        2 
   2   chr2_80032232     AOna    G    T        0      0        2 
   2   chr2_80032232     ASom    G    T      0.5      1        2 
   2   chr2_80032232     HCab    G    T        0      0        2 
   2   chr2_80032232     HPrz    G    T        0      0        2 
   2   chr2_80032232     ZBoe    G    T        0      0        2 
   2   chr2_80032232     ZGre    G    T        0      0        2 
   2   chr2_80032232     ZHar    G    T        0      0        2 
   2   chr2_80032232   Sample    G    T        0      0        2 
   2   chr2_80064331     AAsi    C    G        0      0        2 
   2   chr2_80064331     AKia    C    G        0      0        2 
   2   chr2_80064331     AOna    C    G        0      0        2 
   2   chr2_80064331     ASom    C    G        0      0        2 
   2   chr2_80064331     HCab    C    G        0      0        2 
   2   chr2_80064331     HPrz    C    G        0      0        2 
   2   chr2_80064331     ZBoe    C    G        0      0        2 
   2   chr2_80064331     ZGre    C    G        0      0        2 
   2   chr2_80064331     ZHar    C    G        1      2        2 
   2   chr2_80064331   Sample    C    G        0      0        2 
   2   chr2_80071353     AAsi    A    T        0      0        2 
   2   chr2_80071353     AKia    A    T        1      2        2 
   2   chr2_80071353     AOna    A    T        0      0        2 
   2   chr2_80071353     ASom    A    T        0      0        2 
   2   chr2_80071353     HCab    A    T        0      0        2 
   2   chr2_80071353     HPrz    A    T        0      0        2 
   2   chr2_80071353     ZBoe    A    T        0      0        2 
   2   chr2_80071353     ZGre    A    T        0      0        2 
   2   chr2_80071353     ZHar    A    T        0      0        2 
   2   chr2_80071353   Sample    A    T        0      0        2 
   2   chr2_80099671     AAsi    G    T        0      0        2 
   2   chr2_80099671     AKia    G    T        0      0        2 
   2   chr2_80099671     AOna    G    T        0      0        2 
   2   chr2_80099671     ASom    G    T        0      0        2 
   2   chr2_80099671     HCab    G    T        0      0        2 
   2   chr2_80099671     HPrz    G    T        0      0        2 
   2   chr2_80099671     ZBoe    G    T        1      2        2 
   2   chr2_80099671     ZGre    G    T      0.5      1        2 
   2   chr2_80099671     ZHar    G    T        0      0        2 
   2   chr2_80099671   Sample    G    T        0      0        2 
   2   chr2_80112120     AAsi    C    A        1      2        2 
   2   chr2_80112120     AKia    C    A        0      0        2 
   2   chr2_80112120     AOna    C    A        0      0        2 
   2   chr2_80112120     ASom    C    A        1      2        2 
   2   chr2_80112120     HCab    C    A        0      0        2 
   2   chr2_80112120     HPrz    C    A        0      0        2 
   2   chr2_80112120     ZBoe    C    A        0      0        2 
   2   chr2_80112120     ZGre    C    A        0      0        2 
   2   chr2_80112120     ZHar    C    A        0      0        2 
   2   chr2_80112120   Sample    C    A        1      2        2 
   2   chr2_80126563     AAsi    T    G        0      0        2 
   2   chr2_80126563     AKia    T    G        0      0        2 
   2   chr2_80126563     AOna    T    G        0      0        2 
   2   chr2_80126563     ASom    T    G        1      2        2 
   2   chr2_80126563     HCab    T    G        0      0        2 
   2   chr2_80126563     HPrz    T    G        0      0        2 
   2   chr2_80126563     ZBoe    T    G        0      0        2 
   2   chr2_80126563     ZGre    T    G        0      0        2 
   2   chr2_80126563     ZHar    T    G        0      0        2 
   2   chr2_80126563   Sample    T    G        0      0        2 
   2   chr2_80130315     AAsi    G    C        0      0        2 
   2   chr2_80130315     AKia    G    C        1      2        2 
   2   chr2_80130315     AOna    G    C        1      2        2 
   2   chr2_80130315     ASom    G    C        0      0        2 
   2   chr2_80130315     HCab    G    C        0      0        2 
   2   chr2_80130315     HPrz    G    C        0      0        2 
   2   chr2_80130315     ZBoe    G    C        0      0        2 
   2   chr2_80130315     ZGre    G    C        0      0        2 
   2   chr2_80130315     ZHar    G    C        0      0        2 
   2   chr2_80130315   Sample    G    C        0      0        2 
   2   chr2_80136141     AAsi    A    C        0      0        2 
   2   chr2_80136141     AKia    A    C        0      0        2 
   2   chr2_80136141     AOna    A    C      0.5      1        2 
   2   chr2_80136141     ASom    A    C        0      0        2 
   2   chr2_80136141     HCab    A    C        0      0        2 
   2   chr2_80136141     HPrz    A    C        0      0        2 
   2   chr2_80136141     ZBoe    A    C        0      0        2 
   2   chr2_80136141     ZGre    A    C        0      0        2 
   2   chr2_80136141     ZHar    A    C        0      0        2 
   2   chr2_80136141   Sample    A    C        0      0        2 
   2   chr2_80146845     AAsi    A    T        0      0        2 
   2   chr2_80146845     AKia    A    T        0      0        2 
   2   chr2_80146845     AOna    A    T        0      0        2 
   2   chr2_80146845     ASom    A    T        0      0        2 
   2   chr2_80146845     HCab    A    T        0      0        2 
   2   chr2_80146845     HPrz    A    T        0      0        2 
   2   chr2_80146845     ZBoe    A    T        0      0        2 
   2   chr2_80146845     ZGre    A    T        0      0        2 
   2   chr2_80146845     ZHar    A    T        1      2        2 
   2   chr2_80146845   Sample    A    T        0      0        2 
   2   chr2_80152792     AAsi    T    G        0      0        2 
   2   chr2_80152792     AKia    T    G        0      0        2 
   2   chr2_80152792     AOna    T    G        0      0        2 
   2   chr2_80152792     ASom    T    G        0      0        2 
   2   chr2_80152792     HCab    T    G        0      0        2 
   2   chr2_80152792     HPrz    T    G        0      0        2 
   2   chr2_80152792     ZBoe    T    G        0      0        2 
   2   chr2_80152792     ZGre    T    G      0.5      1        2 
   2   chr2_80152792     ZHar    T    G        0      0        2 
   2   chr2_80152792   Sample    T    G        0      0        2 
   2   chr2_80161499     AAsi    C    A        0      0        2 
   2   chr2_80161499     AKia    C    A        0      0        2 
   2   chr2_80161499     AOna    C    A        0      0        2 
   2   chr2_80161499     ASom    C    A        0      0        2 
   2   chr2_80161499     HCab    C    A        0      0        2 
   2   chr2_80161499     HPrz    C    A        0      0        2 
   2   chr2_80161499     ZBoe    C    A        0      0        2 
   2   chr2_80161499     ZGre    C    A      0.5      1        2 
   2   chr2_80161499     ZHar    C    A        0      0        2 
   2   chr2_80161499   Sample    C    A        0      0        2 
   2   chr2_80174402     AAsi    C    A        0      0        2 
   2   chr2_80174402     AKia    C    A        0      0        2 
   2   chr2_80174402     AOna    C    A        1      2        2 
   2   chr2_80174402     ASom    C    A        0      0        2 
   2   chr2_80174402     HCab    C    A        0      0        2 
   2   chr2_80174402     HPrz    C    A        0      0        2 
   2   chr2_80174402     ZBoe    C    A        0      0        2 
   2   chr2_80174402     ZGre    C    A        0      0        2 
   2   chr2_80174402     ZHar    C    A        0      0        2 
   2   chr2_80174402   Sample    C    A        0      0        2 
   2   chr2_80183629     AAsi    G    T        0      0        2 
   2   chr2_80183629     AKia    G    T        0      0        2 
   2   chr2_80183629     AOna    G    T        0      0        2 
   2   chr2_80183629     ASom    G    T        0      0        2 
   2   chr2_80183629     HCab    G    T        1      2        2 
   2   chr2_80183629     HPrz    G    T        1      2        2 
   2   chr2_80183629     ZBoe    G    T        0      0        2 
   2   chr2_80183629     ZGre    G    T        0      0        2 
   2   chr2_80183629     ZHar    G    T        0      0        2 
   2   chr2_80183629   Sample    G    T        0      0        2 
   2   chr2_80214064     AAsi    T    A        0      0        2 
   2   chr2_80214064     AKia    T    A        1      2        2 
   2   chr2_80214064     AOna    T    A        0      0        2 
   2   chr2_80214064     ASom    T    A        0      0        2 
   2   chr2_80214064     HCab    T    A        0      0        2 
   2   chr2_80214064     HPrz    T    A        0      0        2 
   2   chr2_80214064     ZBoe    T    A        0      0        2 
   2   chr2_80214064     ZGre    T    A        0      0        2 
   2   chr2_80214064     ZHar    T    A        0      0        2 
   2   chr2_80214064   Sample    T    A        0      0        2 
   2   chr2_80232892     AAsi    C    A        0      0        2 
   2   chr2_80232892     AKia    C    A        0      0        2 
   2   chr2_80232892     AOna    C    A      0.5      1        2 
   2   chr2_80232892     ASom    C    A        0      0        2 
   2   chr2_80232892     HCab    C    A        0      0        2 
   2   chr2_80232892     HPrz    C    A        0      0        2 
   2   chr2_80232892     ZBoe    C    A        0      0        2 
   2   chr2_80232892     ZGre    C    A        0      0        2 
   2   chr2_80232892     ZHar    C    A        0      0        2 
   2   chr2_80232892   Sample    C    A        0      0        2 
   2   chr2_80257002     AAsi    G    C        0      0        2 
   2   chr2_80257002     AKia    G    C        1      2        2 
   2   chr2_80257002     AOna    G    C        0      0        2 
   2   chr2_80257002     ASom    G    C        0      0        2 
   2   chr2_80257002     HCab    G    C        0      0        2 
   2   chr2_80257002     HPrz    G    C        0      0        2 
   2   chr2_80257002     ZBoe    G    C        0      0        2 
   2   chr2_80257002     ZGre    G    C        0      0        2 
   2   chr2_80257002     ZHar    G    C        0      0        2 
   2   chr2_80257002   Sample    G    C        0      0        2 
   2   chr2_80258636     AAsi    A    C        0      0        2 
   2   chr2_80258636     AKia    A    C        0      0        2 
   2   chr2_80258636     AOna    A    C        0      0        2 
   2   chr2_80258636     ASom    A    C        0      0        2 
   2   chr2_80258636     HCab    A    C        0      0        2 
   2   chr2_80258636     HPrz    A    C        0      0        2 
   2   chr2_80258636     ZBoe    A    C        0      0        2 
   2   chr2_80258636     ZGre    A    C        1      2        2 
   2   chr2_80258636     ZHar    A    C        0      0        2 
   2   chr2_80258636   Sample    A    C        0      0        2 
   2   chr2_80263629     AAsi    C    A        0      0        2 
   2   chr2_80263629     AKia    C    A        0      0        2 
   2   chr2_80263629     AOna    C    A        0      0        2 
   2   chr2_80263629     ASom    C    A        0      0        2 
   2   chr2_80263629     HCab    C    A        0      0        2 
   2   chr2_80263629     HPrz    C    A        0      0        2 
   2   chr2_80263629     ZBoe    C    A      0.5      1        2 
   2   chr2_80263629     ZGre    C    A        0      0        2 
   2   chr2_80263629     ZHar    C    A        0      0        2 
   2   chr2_80263629   Sample    C    A        0      0        2 
   2   chr2_80275363     AAsi    C    A        0      0        2 
   2   chr2_80275363     AKia    C    A        0      0        2 
   2   chr2_80275363     AOna    C    A        0      0        2 
   2   chr2_80275363     ASom    C    A        0      0        2 
   2   chr2_80275363     HCab    C    A        0      0        2 
   2   chr2_80275363     HPrz    C    A        0      0        2 
   2   chr2_80275363     ZBoe    C    A        0      0        2 
   2   chr2_80275363     ZGre    C    A      0.5      1        2 
   2   chr2_80275363     ZHar    C    A        0      0        2 
   2   chr2_80275363   Sample    C    A        0      0        2 
   2   chr2_80285264     AAsi    G    C        0      0        2 
   2   chr2_80285264     AKia    G    C        0      0        2 
   2   chr2_80285264     AOna    G    C        0      0        2 
   2   chr2_80285264     ASom    G    C        0      0        2 
   2   chr2_80285264     HCab    G    C        1      2        2 
   2   chr2_80285264     HPrz    G    C        1      2        2 
   2   chr2_80285264     ZBoe    G    C        0      0        2 
   2   chr2_80285264     ZGre    G    C        0      0        2 
   2   chr2_80285264     ZHar    G    C        0      0        2 
   2   chr2_80285264   Sample    G    C        0      0        2 
   2   chr2_80292172     AAsi    C    A        0      0        2 
   2   chr2_80292172     AKia    C    A        0      0        2 
   2   chr2_80292172     AOna    C    A      0.5      1        2 
   2   chr2_80292172     ASom    C    A        0      0        2 
   2   chr2_80292172     HCab    C    A        0      0        2 
   2   chr2_80292172     HPrz    C    A        0      0        2 
   2   chr2_80292172     ZBoe    C    A        0      0        2 
   2   chr2_80292172     ZGre    C    A        0      0        2 
   2   chr2_80292172     ZHar    C    A        0      0        2 
   2   chr2_80292172   Sample    C    A        0      0        2 
   2   chr2_80301832     AAsi    A    T        0      0        2 
   2   chr2_80301832     AKia    A    T        0      0        2 
   2   chr2_80301832     AOna    A    T        0      0        2 
   2   chr2_80301832     ASom    A    T        0      0        2 
   2   chr2_80301832     HCab    A    T        0      0        2 
   2   chr2_80301832     HPrz    A    T      0.5      1        2 
   2   chr2_80301832     ZBoe    A    T        0      0        2 
   2   chr2_80301832     ZGre    A    T        0      0        2 
   2   chr2_80301832     ZHar    A    T        0      0        2 
   2   chr2_80301832   Sample    A    T        0      0        2 
   2   chr2_80306457     AAsi    T    G        0      0        2 
   2   chr2_80306457     AKia    T    G        0      0        2 
   2   chr2_80306457     AOna    T    G        0      0        2 
   2   chr2_80306457     ASom    T    G        0      0        2 
   2   chr2_80306457     HCab    T    G        0      0        2 
   2   chr2_80306457     HPrz    T    G      0.5      1        2 
   2   chr2_80306457     ZBoe    T    G        0      0        2 
   2   chr2_80306457     ZGre    T    G        0      0        2 
   2   chr2_80306457     ZHar    T    G        0      0        2 
   2   chr2_80306457   Sample    T    G        0      0        2 
   2   chr2_80314869     AAsi    G    C        0      0        2 
   2   chr2_80314869     AKia    G    C      0.5      1        2 
   2   chr2_80314869     AOna    G    C        0      0        2 
   2   chr2_80314869     ASom    G    C        0      0        2 
   2   chr2_80314869     HCab    G    C        0      0        2 
   2   chr2_80314869     HPrz    G    C        0      0        2 
   2   chr2_80314869     ZBoe    G    C        0      0        2 
   2   chr2_80314869     ZGre    G    C        0      0        2 
   2   chr2_80314869     ZHar    G    C        0      0        2 
   2   chr2_80314869   Sample    G    C        0      0        2 
   2   chr2_80360581     AAsi    A    C        0      0        2 
   2   chr2_80360581     AKia    A    C      0.5      1        2 
   2   chr2_80360581     AOna    A    C        0      0        2 
   2   chr2_80360581     ASom    A    C        0      0        2 
   2   chr2_80360581     HCab    A    C        0      0        2 
   2   chr2_80360581     HPrz    A    C        0      0        2 
   2   chr2_80360581     ZBoe    A    C        0      0        2 
   2   chr2_80360581     ZGre    A    C        0      0        2 
   2   chr2_80360581     ZHar    A    C        0      0        2 
   2   chr2_80360581   Sample    A    C        0      0        2 
   2   chr2_80366450     AAsi    A    T        0      0        2 
   2   chr2_80366450     AKia    A    T        0      0        2 
   2   chr2_80366450     AOna    A    T        0      0        2 
   2   chr2_80366450     ASom    A    T        0      0        2 
   2   chr2_80366450     HCab    A    T        1      2        2 
   2   chr2_80366450     HPrz    A    T        1      2        2 
   2   chr2_80366450     ZBoe    A    T        0      0        2 
   2   chr2_80366450     ZGre    A    T        0      0        2 
   2   chr2_80366450     ZHar    A    T        0      0        2 
   2   chr2_80366450   Sample    A    T        0      0        2 
   2   chr2_80418652     AAsi    T    A        0      0        2 
   2   chr2_80418652     AKia    T    A        0      0        2 
   2   chr2_80418652     AOna    T    A        0      0        2 
   2   chr2_80418652     ASom    T    A        0      0        2 
   2   chr2_80418652     HCab    T    A        1      2        2 
   2   chr2_80418652     HPrz    T    A      0.5      1        2 
   2   chr2_80418652     ZBoe    T    A        0      0        2 
   2   chr2_80418652     ZGre    T    A        0      0        2 
   2   chr2_80418652     ZHar    T    A        0      0        2 
   2   chr2_80418652   Sample    T    A        0      0        2 
   2   chr2_80434834     AAsi    G    C        1      2        2 
   2   chr2_80434834     AKia    G    C        0      0        2 
   2   chr2_80434834     AOna    G    C        0      0        2 
   2   chr2_80434834     ASom    G    C        1      2        2 
   2   chr2_80434834     HCab    G    C        0      0        2 
   2   chr2_80434834     HPrz    G    C        0      0        2 
   2   chr2_80434834     ZBoe    G    C        0      0        2 
   2   chr2_80434834     ZGre    G    C        0      0        2 
   2   chr2_80434834     ZHar    G    C        0      0        2 
   2   chr2_80434834   Sample    G    C        1      2        2 
   2   chr2_80438806     AAsi    C    A        0      0        2 
   2   chr2_80438806     AKia    C    A        0      0        2 
   2   chr2_80438806     AOna    C    A        0      0        2 
   2   chr2_80438806     ASom    C    A        0      0        2 
   2   chr2_80438806     HCab    C    A        0      0        2 
   2   chr2_80438806     HPrz    C    A        0      0        2 
   2   chr2_80438806     ZBoe    C    A        0      0        2 
   2   chr2_80438806     ZGre    C    A      0.5      1        2 
   2   chr2_80438806     ZHar    C    A        0      0        2 
   2   chr2_80438806   Sample    C    A        0      0        2 
   2   chr2_80451282     AAsi    G    T        0      0        2 
   2   chr2_80451282     AKia    G    T        0      0        2 
   2   chr2_80451282     AOna    G    T        0      0        2 
   2   chr2_80451282     ASom    G    T        0      0        2 
   2   chr2_80451282     HCab    G    T        1      2        2 
   2   chr2_80451282     HPrz    G    T        1      2        2 
   2   chr2_80451282     ZBoe    G    T        0      0        2 
   2   chr2_80451282     ZGre    G    T        0      0        2 
   2   chr2_80451282     ZHar    G    T        0      0        2 
   2   chr2_80451282   Sample    G    T        0      0        2 
   2   chr2_80454712     AAsi    T    A        0      0        2 
   2   chr2_80454712     AKia    T    A        0      0        2 
   2   chr2_80454712     AOna    T    A        0      0        2 
   2   chr2_80454712     ASom    T    A        0      0        2 
   2   chr2_80454712     HCab    T    A        0      0        2 
   2   chr2_80454712     HPrz    T    A        0      0        2 
   2   chr2_80454712     ZBoe    T    A        1      2        2 
   2   chr2_80454712     ZGre    T    A        1      2        2 
   2   chr2_80454712     ZHar    T    A        1      2        2 
   2   chr2_80454712   Sample    T    A        0      0        2 
   2   chr2_80469063     AAsi    A    C        0      0        2 
   2   chr2_80469063     AKia    A    C        0      0        2 
   2   chr2_80469063     AOna    A    C        0      0        2 
   2   chr2_80469063     ASom    A    C        0      0        2 
   2   chr2_80469063     HCab    A    C        1      2        2 
   2   chr2_80469063     HPrz    A    C        1      2        2 
   2   chr2_80469063     ZBoe    A    C        0      0        2 
   2   chr2_80469063     ZGre    A    C        0      0        2 
   2   chr2_80469063     ZHar    A    C        0      0        2 
   2   chr2_80469063   Sample    A    C        0      0        2 
   2   chr2_80515393     AAsi    T    G        0      0        2 
   2   chr2_80515393     AKia    T    G        0      0        2 
   2   chr2_80515393     AOna    T    G        0      0        2 
   2   chr2_80515393     ASom    T    G        1      2        2 
   2   chr2_80515393     HCab    T    G        0      0        2 
   2   chr2_80515393     HPrz    T    G        0      0        2 
   2   chr2_80515393     ZBoe    T    G        0      0        2 
   2   chr2_80515393     ZGre    T    G        0      0        2 
   2   chr2_80515393     ZHar    T    G        0      0        2 
   2   chr2_80515393   Sample    T    G        0      0        2 
   2   chr2_80526186     AAsi    A    C        0      0        2 
   2   chr2_80526186     AKia    A    C        0      0        2 
   2   chr2_80526186     AOna    A    C      0.5      1        2 
   2   chr2_80526186     ASom    A    C        0      0        2 
   2   chr2_80526186     HCab    A    C        0      0        2 
   2   chr2_80526186     HPrz    A    C        0      0        2 
   2   chr2_80526186     ZBoe    A    C        0      0        2 
   2   chr2_80526186     ZGre    A    C        0      0        2 
   2   chr2_80526186     ZHar    A    C        0      0        2 
   2   chr2_80526186   Sample    A    C        0      0        2 
   2   chr2_80530951     AAsi    A    T        0      0        2 
   2   chr2_80530951     AKia    A    T        0      0        2 
   2   chr2_80530951     AOna    A    T        0      0        2 
   2   chr2_80530951     ASom    A    T        0      0        2 
   2   chr2_80530951     HCab    A    T        0      0        2 
   2   chr2_80530951     HPrz    A    T        0      0        2 
   2   chr2_80530951     ZBoe    A    T      0.5      1        2 
   2   chr2_80530951     ZGre    A    T        0      0        2 
   2   chr2_80530951     ZHar    A    T        0      0        2 
   2   chr2_80530951   Sample    A    T        0      0        2 
   2   chr2_80553707     AAsi    A    C        0      0        2 
   2   chr2_80553707     AKia    A    C        0      0        2 
   2   chr2_80553707     AOna    A    C        0      0        2 
   2   chr2_80553707     ASom    A    C      0.5      1        2 
   2   chr2_80553707     HCab    A    C        0      0        2 
   2   chr2_80553707     HPrz    A    C        0      0        2 
   2   chr2_80553707     ZBoe    A    C        0      0        2 
   2   chr2_80553707     ZGre    A    C        0      0        2 
   2   chr2_80553707     ZHar    A    C        0      0        2 
   2   chr2_80553707   Sample    A    C        0      0        2 
   2   chr2_80556437     AAsi    T    A        0      0        2 
   2   chr2_80556437     AKia    T    A        0      0        2 
   2   chr2_80556437     AOna    T    A        0      0        2 
   2   chr2_80556437     ASom    T    A        0      0        2 
   2   chr2_80556437     HCab    T    A        1      2        2 
   2   chr2_80556437     HPrz    T    A        1      2        2 
   2   chr2_80556437     ZBoe    T    A        0      0        2 
   2   chr2_80556437     ZGre    T    A        0      0        2 
   2   chr2_80556437     ZHar    T    A        0      0        2 
   2   chr2_80556437   Sample    T    A        0      0        2 
   2   chr2_80559487     AAsi    C    A        0      0        2 
   2   chr2_80559487     AKia    C    A        0      0        2 
   2   chr2_80559487     AOna    C    A        0      0        2 
   2   chr2_80559487     ASom    C    A        0      0        2 
   2   chr2_80559487     HCab    C    A        0      0        2 
   2   chr2_80559487     HPrz    C    A      0.5      1        2 
   2   chr2_80559487     ZBoe    C    A        0      0        2 
   2   chr2_80559487     ZGre    C    A        0      0        2 
   2   chr2_80559487     ZHar    C    A        0      0        2 
   2   chr2_80559487   Sample    C    A        0      0        2 
   2   chr2_80600525     AAsi    T    A        0      0        2 
   2   chr2_80600525     AKia    T    A        0      0        2 
   2   chr2_80600525     AOna    T    A        0      0        2 
   2   chr2_80600525     ASom    T    A        0      0        2 
   2   chr2_80600525     HCab    T    A        0      0        2 
   2   chr2_80600525     HPrz    T    A      0.5      1        2 
   2   chr2_80600525     ZBoe    T    A        0      0        2 
   2   chr2_80600525     ZGre    T    A        0      0        2 
   2   chr2_80600525     ZHar    T    A        0      0        2 
   2   chr2_80600525   Sample    T    A        0      0        2 
   2   chr2_80601653     AAsi    C    G        0      0        2 
   2   chr2_80601653     AKia    C    G        0      0        2 
   2   chr2_80601653     AOna    C    G        0      0        2 
   2   chr2_80601653     ASom    C    G        1      2        2 
   2   chr2_80601653     HCab    C    G        0      0        2 
   2   chr2_80601653     HPrz    C    G        0      0        2 
   2   chr2_80601653     ZBoe    C    G        0      0        2 
   2   chr2_80601653     ZGre    C    G        0      0        2 
   2   chr2_80601653     ZHar    C    G        0      0        2 
   2   chr2_80601653   Sample    C    G        0      0        2 
   2   chr2_80646684     AAsi    G    C        0      0        2 
   2   chr2_80646684     AKia    G    C        0      0        2 
   2   chr2_80646684     AOna    G    C        0      0        2 
   2   chr2_80646684     ASom    G    C        0      0        2 
   2   chr2_80646684     HCab    G    C        1      2        2 
   2   chr2_80646684     HPrz    G    C        1      2        2 
   2   chr2_80646684     ZBoe    G    C        0      0        2 
   2   chr2_80646684     ZGre    G    C        0      0        2 
   2   chr2_80646684     ZHar    G    C        0      0        2 
   2   chr2_80646684   Sample    G    C        0      0        2 
   2   chr2_80652807     AAsi    G    C        0      0        2 
   2   chr2_80652807     AKia    G    C        0      0        2 
   2   chr2_80652807     AOna    G    C        0      0        2 
   2   chr2_80652807     ASom    G    C        0      0        2 
   2   chr2_80652807     HCab    G    C        0      0        2 
   2   chr2_80652807     HPrz    G    C        0      0        2 
   2   chr2_80652807     ZBoe    G    C        0      0        2 
   2   chr2_80652807     ZGre    G    C        0      0        2 
   2   chr2_80652807     ZHar    G    C        1      2        2 
   2   chr2_80652807   Sample    G    C        0      0        2 
   2   chr2_80662887     AAsi    A    T        0      0        2 
   2   chr2_80662887     AKia    A    T        0      0        2 
   2   chr2_80662887     AOna    A    T        0      0        2 
   2   chr2_80662887     ASom    A    T        0      0        2 
   2   chr2_80662887     HCab    A    T        1      2        2 
   2   chr2_80662887     HPrz    A    T        1      2        2 
   2   chr2_80662887     ZBoe    A    T        0      0        2 
   2   chr2_80662887     ZGre    A    T        0      0        2 
   2   chr2_80662887     ZHar    A    T        0      0        2 
   2   chr2_80662887   Sample    A    T        0      0        2 
   2   chr2_80669668     AAsi    T    G        0      0        2 
   2   chr2_80669668     AKia    T    G        0      0        2 
   2   chr2_80669668     AOna    T    G        0      0        2 
   2   chr2_80669668     ASom    T    G        0      0        2 
   2   chr2_80669668     HCab    T    G        0      0        2 
   2   chr2_80669668     HPrz    T    G        0      0        2 
   2   chr2_80669668     ZBoe    T    G        0      0        2 
   2   chr2_80669668     ZGre    T    G      0.5      1        2 
   2   chr2_80669668     ZHar    T    G        0      0        2 
   2   chr2_80669668   Sample    T    G        0      0        2 
   2   chr2_80672617     AAsi    C    G        0      0        2 
   2   chr2_80672617     AKia    C    G        0      0        2 
   2   chr2_80672617     AOna    C    G        0      0        2 
   2   chr2_80672617     ASom    C    G        0      0        2 
   2   chr2_80672617     HCab    C    G        1      2        2 
   2   chr2_80672617     HPrz    C    G      0.5      1        2 
   2   chr2_80672617     ZBoe    C    G        0      0        2 
   2   chr2_80672617     ZGre    C    G        0      0        2 
   2   chr2_80672617     ZHar    C    G        0      0        2 
   2   chr2_80672617   Sample    C    G        0      0        2 
   2   chr2_80677604     AAsi    C    A        0      0        2 
   2   chr2_80677604     AKia    C    A        0      0        2 
   2   chr2_80677604     AOna    C    A        0      0        2 
   2   chr2_80677604     ASom    C    A        0      0        2 
   2   chr2_80677604     HCab    C    A        0      0        2 
   2   chr2_80677604     HPrz    C    A        0      0        2 
   2   chr2_80677604     ZBoe    C    A      0.5      1        2 
   2   chr2_80677604     ZGre    C    A        0      0        2 
   2   chr2_80677604     ZHar    C    A        0      0        2 
   2   chr2_80677604   Sample    C    A        0      0        2 
   2   chr2_80680509     AAsi    A    T        1      2        2 
   2   chr2_80680509     AKia    A    T        0      0        2 
   2   chr2_80680509     AOna    A    T        0      0        2 
   2   chr2_80680509     ASom    A    T        1      2        2 
   2   chr2_80680509     HCab    A    T        0      0        2 
   2   chr2_80680509     HPrz    A    T        0      0        2 
   2   chr2_80680509     ZBoe    A    T        0      0        2 
   2   chr2_80680509     ZGre    A    T        0      0        2 
   2   chr2_80680509     ZHar    A    T        0      0        2 
   2   chr2_80680509   Sample    A    T        1      2        2 
   2   chr2_80700936     AAsi    C    G        0      0        2 
   2   chr2_80700936     AKia    C    G      0.5      1        2 
   2   chr2_80700936     AOna    C    G        0      0        2 
   2   chr2_80700936     ASom    C    G        0      0        2 
   2   chr2_80700936     HCab    C    G        0      0        2 
   2   chr2_80700936     HPrz    C    G        0      0        2 
   2   chr2_80700936     ZBoe    C    G        0      0        2 
   2   chr2_80700936     ZGre    C    G        0      0        2 
   2   chr2_80700936     ZHar    C    G        0      0        2 
   2   chr2_80700936   Sample    C    G        0      0        2 
   2   chr2_80713437     AAsi    G    C        0      0        2 
   2   chr2_80713437     AKia    G    C        0      0        2 
   2   chr2_80713437     AOna    G    C        0      0        2 
   2   chr2_80713437     ASom    G    C        0      0        2 
   2   chr2_80713437     HCab    G    C        0      0        2 
   2   chr2_80713437     HPrz    G    C        0      0        2 
   2   chr2_80713437     ZBoe    G    C        0      0        2 
   2   chr2_80713437     ZGre    G    C        0      0        2 
   2   chr2_80713437     ZHar    G    C      0.5      1        2 
   2   chr2_80713437   Sample    G    C        0      0        2 
   2   chr2_80718828     AAsi    G    C        0      0        2 
   2   chr2_80718828     AKia    G    C        0      0        2 
   2   chr2_80718828     AOna    G    C        0      0        2 
   2   chr2_80718828     ASom    G    C        0      0        2 
   2   chr2_80718828     HCab    G    C        0      0        2 
   2   chr2_80718828     HPrz    G    C        0      0        2 
   2   chr2_80718828     ZBoe    G    C      0.5      1        2 
   2   chr2_80718828     ZGre    G    C        0      0        2 
   2   chr2_80718828     ZHar    G    C        0      0        2 
   2   chr2_80718828   Sample    G    C        0      0        2 
   2   chr2_80718864     AAsi    C    G        1      2        2 
   2   chr2_80718864     AKia    C    G        0      0        2 
   2   chr2_80718864     AOna    C    G        0      0        2 
   2   chr2_80718864     ASom    C    G        1      2        2 
   2   chr2_80718864     HCab    C    G        1      2        2 
   2   chr2_80718864     HPrz    C    G        1      2        2 
   2   chr2_80718864     ZBoe    C    G        0      0        2 
   2   chr2_80718864     ZGre    C    G        0      0        2 
   2   chr2_80718864     ZHar    C    G        0      0        2 
   2   chr2_80718864   Sample    C    G        1      2        2 
   2   chr2_80740830     AAsi    C    G        0      0        2 
   2   chr2_80740830     AKia    C    G        0      0        2 
   2   chr2_80740830     AOna    C    G        0      0        2 
   2   chr2_80740830     ASom    C    G        0      0        2 
   2   chr2_80740830     HCab    C    G        0      0        2 
   2   chr2_80740830     HPrz    C    G        0      0        2 
   2   chr2_80740830     ZBoe    C    G        1      2        2 
   2   chr2_80740830     ZGre    C    G        0      0        2 
   2   chr2_80740830     ZHar    C    G        0      0        2 
   2   chr2_80740830   Sample    C    G        0      0        2 
   2   chr2_80765848     AAsi    C    G        0      0        2 
   2   chr2_80765848     AKia    C    G        0      0        2 
   2   chr2_80765848     AOna    C    G        0      0        2 
   2   chr2_80765848     ASom    C    G      0.5      1        2 
   2   chr2_80765848     HCab    C    G        0      0        2 
   2   chr2_80765848     HPrz    C    G        0      0        2 
   2   chr2_80765848     ZBoe    C    G        0      0        2 
   2   chr2_80765848     ZGre    C    G        0      0        2 
   2   chr2_80765848     ZHar    C    G        0      0        2 
   2   chr2_80765848   Sample    C    G        0      0        2 
   2   chr2_80767251     AAsi    C    A        0      0        2 
   2   chr2_80767251     AKia    C    A        0      0        2 
   2   chr2_80767251     AOna    C    A        0      0        2 
   2   chr2_80767251     ASom    C    A        0      0        2 
   2   chr2_80767251     HCab    C    A        0      0        2 
   2   chr2_80767251     HPrz    C    A        0      0        2 
   2   chr2_80767251     ZBoe    C    A        0      0        2 
   2   chr2_80767251     ZGre    C    A        1      2        2 
   2   chr2_80767251     ZHar    C    A        0      0        2 
   2   chr2_80767251   Sample    C    A        0      0        2 
   2   chr2_80795491     AAsi    C    A        1      2        2 
   2   chr2_80795491     AKia    C    A        0      0        2 
   2   chr2_80795491     AOna    C    A        0      0        2 
   2   chr2_80795491     ASom    C    A        1      2        2 
   2   chr2_80795491     HCab    C    A        0      0        2 
   2   chr2_80795491     HPrz    C    A        0      0        2 
   2   chr2_80795491     ZBoe    C    A        0      0        2 
   2   chr2_80795491     ZGre    C    A        0      0        2 
   2   chr2_80795491     ZHar    C    A        0      0        2 
   2   chr2_80795491   Sample    C    A        1      2        2 
   2   chr2_80816569     AAsi    C    A        1      2        2 
   2   chr2_80816569     AKia    C    A        0      0        2 
   2   chr2_80816569     AOna    C    A        0      0        2 
   2   chr2_80816569     ASom    C    A        1      2        2 
   2   chr2_80816569     HCab    C    A        0      0        2 
   2   chr2_80816569     HPrz    C    A        0      0        2 
   2   chr2_80816569     ZBoe    C    A        0      0        2 
   2   chr2_80816569     ZGre    C    A        0      0        2 
   2   chr2_80816569     ZHar    C    A        0      0        2 
   2   chr2_80816569   Sample    C    A        1      2        2 
   2   chr2_80858130     AAsi    T    G        0      0        2 
   2   chr2_80858130     AKia    T    G        0      0        2 
   2   chr2_80858130     AOna    T    G        0      0        2 
   2   chr2_80858130     ASom    T    G      0.5      1        2 
   2   chr2_80858130     HCab    T    G        0      0        2 
   2   chr2_80858130     HPrz    T    G        0      0        2 
   2   chr2_80858130     ZBoe    T    G        0      0        2 
   2   chr2_80858130     ZGre    T    G        0      0        2 
   2   chr2_80858130     ZHar    T    G        0      0        2 
   2   chr2_80858130   Sample    T    G        0      0        2 
   2   chr2_80864644     AAsi    A    C        0      0        2 
   2   chr2_80864644     AKia    A    C      0.5      1        2 
   2   chr2_80864644     AOna    A    C        0      0        2 
   2   chr2_80864644     ASom    A    C        0      0        2 
   2   chr2_80864644     HCab    A    C        0      0        2 
   2   chr2_80864644     HPrz    A    C        0      0        2 
   2   chr2_80864644     ZBoe    A    C        0      0        2 
   2   chr2_80864644     ZGre    A    C        0      0        2 
   2   chr2_80864644     ZHar    A    C        0      0        2 
   2   chr2_80864644   Sample    A    C        0      0        2 
   2   chr2_80888566     AAsi    C    A        0      0        2 
   2   chr2_80888566     AKia    C    A        0      0        2 
   2   chr2_80888566     AOna    C    A        0      0        2 
   2   chr2_80888566     ASom    C    A        0      0        2 
   2   chr2_80888566     HCab    C    A        1      2        2 
   2   chr2_80888566     HPrz    C    A        1      2        2 
   2   chr2_80888566     ZBoe    C    A        0      0        2 
   2   chr2_80888566     ZGre    C    A        0      0        2 
   2   chr2_80888566     ZHar    C    A        0      0        2 
   2   chr2_80888566   Sample    C    A        0      0        2 
   2   chr2_80891962     AAsi    G    T        0      0        2 
   2   chr2_80891962     AKia    G    T        0      0        2 
   2   chr2_80891962     AOna    G    T        0      0        2 
   2   chr2_80891962     ASom    G    T        0      0        2 
   2   chr2_80891962     HCab    G    T        1      2        2 
   2   chr2_80891962     HPrz    G    T        1      2        2 
   2   chr2_80891962     ZBoe    G    T        0      0        2 
   2   chr2_80891962     ZGre    G    T        0      0        2 
   2   chr2_80891962     ZHar    G    T        0      0        2 
   2   chr2_80891962   Sample    G    T        0      0        2 
   2   chr2_80939306     AAsi    G    T        0      0        2 
   2   chr2_80939306     AKia    G    T        0      0        2 
   2   chr2_80939306     AOna    G    T        0      0        2 
   2   chr2_80939306     ASom    G    T        0      0        2 
   2   chr2_80939306     HCab    G    T        0      0        2 
   2   chr2_80939306     HPrz    G    T        0      0        2 
   2   chr2_80939306     ZBoe    G    T        0      0        2 
   2   chr2_80939306     ZGre    G    T        0      0        2 
   2   chr2_80939306     ZHar    G    T        1      2        2 
   2   chr2_80939306   Sample    G    T        0      0        2 
   2   chr2_80982752     AAsi    C    A        0      0        2 
   2   chr2_80982752     AKia    C    A        0      0        2 
   2   chr2_80982752     AOna    C    A        0      0        2 
   2   chr2_80982752     ASom    C    A        0      0        2 
   2   chr2_80982752     HCab    C    A        0      0        2 
   2   chr2_80982752     HPrz    C    A        0      0        2 
   2   chr2_80982752     ZBoe    C    A        0      0        2 
   2   chr2_80982752     ZGre    C    A        0      0        2 
   2   chr2_80982752     ZHar    C    A        1      2        2 
   2   chr2_80982752   Sample    C    A        0      0        2 
   2   chr2_80988574     AAsi    C    G        0      0        2 
   2   chr2_80988574     AKia    C    G        0      0        2 
   2   chr2_80988574     AOna    C    G        0      0        2 
   2   chr2_80988574     ASom    C    G        0      0        2 
   2   chr2_80988574     HCab    C    G        0      0        2 
   2   chr2_80988574     HPrz    C    G        0      0        2 
   2   chr2_80988574     ZBoe    C    G        1      2        2 
   2   chr2_80988574     ZGre    C    G        1      2        2 
   2   chr2_80988574     ZHar    C    G        1      2        2 
   2   chr2_80988574   Sample    C    G        0      0        2 
   2   chr2_80990403     AAsi    C    G        0      0        2 
   2   chr2_80990403     AKia    C    G        0      0        2 
   2   chr2_80990403     AOna    C    G        0      0        2 
   2   chr2_80990403     ASom    C    G        0      0        2 
   2   chr2_80990403     HCab    C    G        1      2        2 
   2   chr2_80990403     HPrz    C    G        1      2        2 
   2   chr2_80990403     ZBoe    C    G        0      0        2 
   2   chr2_80990403     ZGre    C    G        0      0        2 
   2   chr2_80990403     ZHar    C    G        0      0        2 
   2   chr2_80990403   Sample    C    G        0      0        2 
   2   chr2_81003953     AAsi    A    T        0      0        2 
   2   chr2_81003953     AKia    A    T        0      0        2 
   2   chr2_81003953     AOna    A    T        0      0        2 
   2   chr2_81003953     ASom    A    T        0      0        2 
   2   chr2_81003953     HCab    A    T        0      0        2 
   2   chr2_81003953     HPrz    A    T        0      0        2 
   2   chr2_81003953     ZBoe    A    T        0      0        2 
   2   chr2_81003953     ZGre    A    T        0      0        2 
   2   chr2_81003953     ZHar    A    T        1      2        2 
   2   chr2_81003953   Sample    A    T        0      0        2 
   2   chr2_81014090     AAsi    C    A        0      0        2 
   2   chr2_81014090     AKia    C    A        0      0        2 
   2   chr2_81014090     AOna    C    A        0      0        2 
   2   chr2_81014090     ASom    C    A        0      0        2 
   2   chr2_81014090     HCab    C    A        0      0        2 
   2   chr2_81014090     HPrz    C    A        0      0        2 
   2   chr2_81014090     ZBoe    C    A      0.5      1        2 
   2   chr2_81014090     ZGre    C    A        0      0        2 
   2   chr2_81014090     ZHar    C    A        0      0        2 
   2   chr2_81014090   Sample    C    A        0      0        2 
   2   chr2_81015713     AAsi    T    G        0      0        2 
   2   chr2_81015713     AKia    T    G        1      2        2 
   2   chr2_81015713     AOna    T    G      0.5      1        2 
   2   chr2_81015713     ASom    T    G        0      0        2 
   2   chr2_81015713     HCab    T    G        0      0        2 
   2   chr2_81015713     HPrz    T    G        0      0        2 
   2   chr2_81015713     ZBoe    T    G        0      0        2 
   2   chr2_81015713     ZGre    T    G        0      0        2 
   2   chr2_81015713     ZHar    T    G        0      0        2 
   2   chr2_81015713   Sample    T    G        0      0        2 
   2   chr2_81026323     AAsi    T    G        0      0        2 
   2   chr2_81026323     AKia    T    G        0      0        2 
   2   chr2_81026323     AOna    T    G        0      0        2 
   2   chr2_81026323     ASom    T    G        0      0        2 
   2   chr2_81026323     HCab    T    G        0      0        2 
   2   chr2_81026323     HPrz    T    G        0      0        2 
   2   chr2_81026323     ZBoe    T    G        0      0        2 
   2   chr2_81026323     ZGre    T    G        0      0        2 
   2   chr2_81026323     ZHar    T    G      0.5      1        2 
   2   chr2_81026323   Sample    T    G        0      0        2 
   2   chr2_81028106     AAsi    G    C        0      0        2 
   2   chr2_81028106     AKia    G    C        0      0        2 
   2   chr2_81028106     AOna    G    C        0      0        2 
   2   chr2_81028106     ASom    G    C        0      0        2 
   2   chr2_81028106     HCab    G    C        0      0        2 
   2   chr2_81028106     HPrz    G    C      0.5      1        2 
   2   chr2_81028106     ZBoe    G    C        0      0        2 
   2   chr2_81028106     ZGre    G    C        0      0        2 
   2   chr2_81028106     ZHar    G    C        0      0        2 
   2   chr2_81028106   Sample    G    C        0      0        2 
   2   chr2_81042866     AAsi    A    T        0      0        2 
   2   chr2_81042866     AKia    A    T        0      0        2 
   2   chr2_81042866     AOna    A    T        0      0        2 
   2   chr2_81042866     ASom    A    T      0.5      1        2 
   2   chr2_81042866     HCab    A    T        0      0        2 
   2   chr2_81042866     HPrz    A    T        0      0        2 
   2   chr2_81042866     ZBoe    A    T        0      0        2 
   2   chr2_81042866     ZGre    A    T        0      0        2 
   2   chr2_81042866     ZHar    A    T        0      0        2 
   2   chr2_81042866   Sample    A    T        0      0        2 
   2   chr2_81045703     AAsi    A    C        0      0        2 
   2   chr2_81045703     AKia    A    C        0      0        2 
   2   chr2_81045703     AOna    A    C        0      0        2 
   2   chr2_81045703     ASom    A    C        0      0        2 
   2   chr2_81045703     HCab    A    C        0      0        2 
   2   chr2_81045703     HPrz    A    C        0      0        2 
   2   chr2_81045703     ZBoe    A    C        0      0        2 
   2   chr2_81045703     ZGre    A    C        0      0        2 
   2   chr2_81045703     ZHar    A    C        1      2        2 
   2   chr2_81045703   Sample    A    C        0      0        2 
   2   chr2_81058686     AAsi    G    C        0      0        2 
   2   chr2_81058686     AKia    G    C        0      0        2 
   2   chr2_81058686     AOna    G    C        0      0        2 
   2   chr2_81058686     ASom    G    C        0      0        2 
   2   chr2_81058686     HCab    G    C        0      0        2 
   2   chr2_81058686     HPrz    G    C      0.5      1        2 
   2   chr2_81058686     ZBoe    G    C        0      0        2 
   2   chr2_81058686     ZGre    G    C        0      0        2 
   2   chr2_81058686     ZHar    G    C        0      0        2 
   2   chr2_81058686   Sample    G    C        0      0        2 
   2   chr2_81088206     AAsi    C    A        0      0        2 
   2   chr2_81088206     AKia    C    A        0      0        2 
   2   chr2_81088206     AOna    C    A        0      0        2 
   2   chr2_81088206     ASom    C    A        0      0        2 
   2   chr2_81088206     HCab    C    A        1      2        2 
   2   chr2_81088206     HPrz    C    A        1      2        2 
   2   chr2_81088206     ZBoe    C    A        0      0        2 
   2   chr2_81088206     ZGre    C    A        0      0        2 
   2   chr2_81088206     ZHar    C    A        0      0        2 
   2   chr2_81088206   Sample    C    A        0      0        2 
   2   chr2_81111951     AAsi    G    T        0      0        2 
   2   chr2_81111951     AKia    G    T        0      0        2 
   2   chr2_81111951     AOna    G    T        0      0        2 
   2   chr2_81111951     ASom    G    T        0      0        2 
   2   chr2_81111951     HCab    G    T        0      0        2 
   2   chr2_81111951     HPrz    G    T        0      0        2 
   2   chr2_81111951     ZBoe    G    T        0      0        2 
   2   chr2_81111951     ZGre    G    T        0      0        2 
   2   chr2_81111951     ZHar    G    T        1      2        2 
   2   chr2_81111951   Sample    G    T        0      0        2 
   2   chr2_81161482     AAsi    G    C        0      0        2 
   2   chr2_81161482     AKia    G    C        0      0        2 
   2   chr2_81161482     AOna    G    C        0      0        2 
   2   chr2_81161482     ASom    G    C        0      0        2 
   2   chr2_81161482     HCab    G    C        0      0        2 
   2   chr2_81161482     HPrz    G    C        0      0        2 
   2   chr2_81161482     ZBoe    G    C      0.5      1        2 
   2   chr2_81161482     ZGre    G    C        0      0        2 
   2   chr2_81161482     ZHar    G    C        0      0        2 
   2   chr2_81161482   Sample    G    C        0      0        2 
   2   chr2_81168874     AAsi    T    A        0      0        2 
   2   chr2_81168874     AKia    T    A        0      0        2 
   2   chr2_81168874     AOna    T    A        0      0        2 
   2   chr2_81168874     ASom    T    A        0      0        2 
   2   chr2_81168874     HCab    T    A        0      0        2 
   2   chr2_81168874     HPrz    T    A        0      0        2 
   2   chr2_81168874     ZBoe    T    A        0      0        2 
   2   chr2_81168874     ZGre    T    A        0      0        2 
   2   chr2_81168874     ZHar    T    A        1      2        2 
   2   chr2_81168874   Sample    T    A        0      0        2 
   2   chr2_81173401     AAsi    G    T        0      0        2 
   2   chr2_81173401     AKia    G    T        0      0        2 
   2   chr2_81173401     AOna    G    T        0      0        2 
   2   chr2_81173401     ASom    G    T        0      0        2 
   2   chr2_81173401     HCab    G    T        0      0        2 
   2   chr2_81173401     HPrz    G    T        0      0        2 
   2   chr2_81173401     ZBoe    G    T        0      0        2 
   2   chr2_81173401     ZGre    G    T        0      0        2 
   2   chr2_81173401     ZHar    G    T        1      2        2 
   2   chr2_81173401   Sample    G    T        0      0        2 
   2   chr2_81174509     AAsi    T    G        1      2        2 
   2   chr2_81174509     AKia    T    G        0      0        2 
   2   chr2_81174509     AOna    T    G        0      0        2 
   2   chr2_81174509     ASom    T    G        1      2        2 
   2   chr2_81174509     HCab    T    G        0      0        2 
   2   chr2_81174509     HPrz    T    G        0      0        2 
   2   chr2_81174509     ZBoe    T    G        0      0        2 
   2   chr2_81174509     ZGre    T    G        0      0        2 
   2   chr2_81174509     ZHar    T    G        0      0        2 
   2   chr2_81174509   Sample    T    G        1      2        2 
   2   chr2_81176465     AAsi    T    A        0      0        2 
   2   chr2_81176465     AKia    T    A        0      0        2 
   2   chr2_81176465     AOna    T    A        0      0        2 
   2   chr2_81176465     ASom    T    A        0      0        2 
   2   chr2_81176465     HCab    T    A        0      0        2 
   2   chr2_81176465     HPrz    T    A        0      0        2 
   2   chr2_81176465     ZBoe    T    A        0      0        2 
   2   chr2_81176465     ZGre    T    A        0      0        2 
   2   chr2_81176465     ZHar    T    A        1      2        2 
   2   chr2_81176465   Sample    T    A        0      0        2 
   2   chr2_81234923     AAsi    G    T        0      0        2 
   2   chr2_81234923     AKia    G    T        0      0        2 
   2   chr2_81234923     AOna    G    T        0      0        2 
   2   chr2_81234923     ASom    G    T        0      0        2 
   2   chr2_81234923     HCab    G    T        0      0        2 
   2   chr2_81234923     HPrz    G    T        0      0        2 
   2   chr2_81234923     ZBoe    G    T      0.5      1        2 
   2   chr2_81234923     ZGre    G    T        0      0        2 
   2   chr2_81234923     ZHar    G    T        0      0        2 
   2   chr2_81234923   Sample    G    T        0      0        2 
   2   chr2_81323744     AAsi    T    A        0      0        2 
   2   chr2_81323744     AKia    T    A        0      0        2 
   2   chr2_81323744     AOna    T    A      0.5      1        2 
   2   chr2_81323744     ASom    T    A        0      0        2 
   2   chr2_81323744     HCab    T    A        0      0        2 
   2   chr2_81323744     HPrz    T    A        0      0        2 
   2   chr2_81323744     ZBoe    T    A        0      0        2 
   2   chr2_81323744     ZGre    T    A        0      0        2 
   2   chr2_81323744     ZHar    T    A        0      0        2 
   2   chr2_81323744   Sample    T    A        0      0        2 
   2   chr2_81342606     AAsi    C    A        0      0        2 
   2   chr2_81342606     AKia    C    A        0      0        2 
   2   chr2_81342606     AOna    C    A        0      0        2 
   2   chr2_81342606     ASom    C    A        0      0        2 
   2   chr2_81342606     HCab    C    A        0      0        2 
   2   chr2_81342606     HPrz    C    A        0      0        2 
   2   chr2_81342606     ZBoe    C    A      0.5      1        2 
   2   chr2_81342606     ZGre    C    A        0      0        2 
   2   chr2_81342606     ZHar    C    A        0      0        2 
   2   chr2_81342606   Sample    C    A        0      0        2 
   2   chr2_81366142     AAsi    A    C        0      0        2 
   2   chr2_81366142     AKia    A    C        0      0        2 
   2   chr2_81366142     AOna    A    C        0      0        2 
   2   chr2_81366142     ASom    A    C        0      0        2 
   2   chr2_81366142     HCab    A    C        0      0        2 
   2   chr2_81366142     HPrz    A    C        0      0        2 
   2   chr2_81366142     ZBoe    A    C        0      0        2 
   2   chr2_81366142     ZGre    A    C        0      0        2 
   2   chr2_81366142     ZHar    A    C      0.5      1        2 
   2   chr2_81366142   Sample    A    C        0      0        2 
   2   chr2_81417227     AAsi    T    G        0      0        2 
   2   chr2_81417227     AKia    T    G        0      0        2 
   2   chr2_81417227     AOna    T    G        0      0        2 
   2   chr2_81417227     ASom    T    G        0      0        2 
   2   chr2_81417227     HCab    T    G        1      2        2 
   2   chr2_81417227     HPrz    T    G        1      2        2 
   2   chr2_81417227     ZBoe    T    G        0      0        2 
   2   chr2_81417227     ZGre    T    G        0      0        2 
   2   chr2_81417227     ZHar    T    G        0      0        2 
   2   chr2_81417227   Sample    T    G        0      0        2 
   2   chr2_81430144     AAsi    C    G        0      0        2 
   2   chr2_81430144     AKia    C    G        0      0        2 
   2   chr2_81430144     AOna    C    G        0      0        2 
   2   chr2_81430144     ASom    C    G      0.5      1        2 
   2   chr2_81430144     HCab    C    G        0      0        2 
   2   chr2_81430144     HPrz    C    G        0      0        2 
   2   chr2_81430144     ZBoe    C    G        0      0        2 
   2   chr2_81430144     ZGre    C    G        0      0        2 
   2   chr2_81430144     ZHar    C    G        0      0        2 
   2   chr2_81430144   Sample    C    G        0      0        2 
   2   chr2_81455084     AAsi    C    A        0      0        2 
   2   chr2_81455084     AKia    C    A        0      0        2 
   2   chr2_81455084     AOna    C    A        0      0        2 
   2   chr2_81455084     ASom    C    A        0      0        2 
   2   chr2_81455084     HCab    C    A        0      0        2 
   2   chr2_81455084     HPrz    C    A        0      0        2 
   2   chr2_81455084     ZBoe    C    A        1      2        2 
   2   chr2_81455084     ZGre    C    A        1      2        2 
   2   chr2_81455084     ZHar    C    A        0      0        2 
   2   chr2_81455084   Sample    C    A        0      0        2 
   2   chr2_81461149     AAsi    A    T        0      0        2 
   2   chr2_81461149     AKia    A    T        0      0        2 
   2   chr2_81461149     AOna    A    T        0      0        2 
   2   chr2_81461149     ASom    A    T        0      0        2 
   2   chr2_81461149     HCab    A    T        1      2        2 
   2   chr2_81461149     HPrz    A    T        0      0        2 
   2   chr2_81461149     ZBoe    A    T        0      0        2 
   2   chr2_81461149     ZGre    A    T        0      0        2 
   2   chr2_81461149     ZHar    A    T        0      0        2 
   2   chr2_81461149   Sample    A    T        0      0        2 
   2   chr2_81461935     AAsi    C    A        1      2        2 
   2   chr2_81461935     AKia    C    A        0      0        2 
   2   chr2_81461935     AOna    C    A        0      0        2 
   2   chr2_81461935     ASom    C    A        1      2        2 
   2   chr2_81461935     HCab    C    A        0      0        2 
   2   chr2_81461935     HPrz    C    A        0      0        2 
   2   chr2_81461935     ZBoe    C    A        0      0        2 
   2   chr2_81461935     ZGre    C    A        0      0        2 
   2   chr2_81461935     ZHar    C    A        0      0        2 
   2   chr2_81461935   Sample    C    A        1      2        2 
   2   chr2_81496679     AAsi    A    C        0      0        2 
   2   chr2_81496679     AKia    A    C        0      0        2 
   2   chr2_81496679     AOna    A    C        0      0        2 
   2   chr2_81496679     ASom    A    C        0      0        2 
   2   chr2_81496679     HCab    A    C      0.5      1        2 
   2   chr2_81496679     HPrz    A    C      0.5      1        2 
   2   chr2_81496679     ZBoe    A    C        0      0        2 
   2   chr2_81496679     ZGre    A    C        0      0        2 
   2   chr2_81496679     ZHar    A    C        0      0        2 
   2   chr2_81496679   Sample    A    C        0      0        2 
   2   chr2_81507540     AAsi    A    C        0      0        2 
   2   chr2_81507540     AKia    A    C        0      0        2 
   2   chr2_81507540     AOna    A    C        0      0        2 
   2   chr2_81507540     ASom    A    C        1      2        2 
   2   chr2_81507540     HCab    A    C        0      0        2 
   2   chr2_81507540     HPrz    A    C        0      0        2 
   2   chr2_81507540     ZBoe    A    C        0      0        2 
   2   chr2_81507540     ZGre    A    C        0      0        2 
   2   chr2_81507540     ZHar    A    C        0      0        2 
   2   chr2_81507540   Sample    A    C        1      2        2 
   2   chr2_81509431     AAsi    T    A        0      0        2 
   2   chr2_81509431     AKia    T    A        0      0        2 
   2   chr2_81509431     AOna    T    A        0      0        2 
   2   chr2_81509431     ASom    T    A        0      0        2 
   2   chr2_81509431     HCab    T    A        0      0        2 
   2   chr2_81509431     HPrz    T    A        0      0        2 
   2   chr2_81509431     ZBoe    T    A        0      0        2 
   2   chr2_81509431     ZGre    T    A      0.5      1        2 
   2   chr2_81509431     ZHar    T    A        0      0        2 
   2   chr2_81509431   Sample    T    A        0      0        2 
   2   chr2_81514664     AAsi    A    T        0      0        2 
   2   chr2_81514664     AKia    A    T        0      0        2 
   2   chr2_81514664     AOna    A    T        0      0        2 
   2   chr2_81514664     ASom    A    T        0      0        2 
   2   chr2_81514664     HCab    A    T        1      2        2 
   2   chr2_81514664     HPrz    A    T        1      2        2 
   2   chr2_81514664     ZBoe    A    T        0      0        2 
   2   chr2_81514664     ZGre    A    T        0      0        2 
   2   chr2_81514664     ZHar    A    T        0      0        2 
   2   chr2_81514664   Sample    A    T        0      0        2 
   2   chr2_81533500     AAsi    T    A        0      0        2 
   2   chr2_81533500     AKia    T    A        0      0        2 
   2   chr2_81533500     AOna    T    A        0      0        2 
   2   chr2_81533500     ASom    T    A        0      0        2 
   2   chr2_81533500     HCab    T    A        0      0        2 
   2   chr2_81533500     HPrz    T    A        0      0        2 
   2   chr2_81533500     ZBoe    T    A        0      0        2 
   2   chr2_81533500     ZGre    T    A        0      0        2 
   2   chr2_81533500     ZHar    T    A        1      2        2 
   2   chr2_81533500   Sample    T    A        0      0        2 
   2   chr2_81536560     AAsi    A    C      0.5      1        2 
   2   chr2_81536560     AKia    A    C        0      0        2 
   2   chr2_81536560     AOna    A    C        0      0        2 
   2   chr2_81536560     ASom    A    C      0.5      1        2 
   2   chr2_81536560     HCab    A    C        0      0        2 
   2   chr2_81536560     HPrz    A    C        0      0        2 
   2   chr2_81536560     ZBoe    A    C        0      0        2 
   2   chr2_81536560     ZGre    A    C        0      0        2 
   2   chr2_81536560     ZHar    A    C        0      0        2 
   2   chr2_81536560   Sample    A    C        1      2        2 
   2   chr2_81542456     AAsi    C    A        0      0        2 
   2   chr2_81542456     AKia    C    A        0      0        2 
   2   chr2_81542456     AOna    C    A        0      0        2 
   2   chr2_81542456     ASom    C    A        0      0        2 
   2   chr2_81542456     HCab    C    A        1      2        2 
   2   chr2_81542456     HPrz    C    A        1      2        2 
   2   chr2_81542456     ZBoe    C    A        0      0        2 
   2   chr2_81542456     ZGre    C    A        0      0        2 
   2   chr2_81542456     ZHar    C    A        0      0        2 
   2   chr2_81542456   Sample    C    A        0      0        2 
   2   chr2_81555648     AAsi    T    G      0.5      1        2 
   2   chr2_81555648     AKia    T    G        0      0        2 
   2   chr2_81555648     AOna    T    G        0      0        2 
   2   chr2_81555648     ASom    T    G        0      0        2 
   2   chr2_81555648     HCab    T    G        0      0        2 
   2   chr2_81555648     HPrz    T    G        0      0        2 
   2   chr2_81555648     ZBoe    T    G        0      0        2 
   2   chr2_81555648     ZGre    T    G        0      0        2 
   2   chr2_81555648     ZHar    T    G        0      0        2 
   2   chr2_81555648   Sample    T    G        0      0        2 
   2   chr2_81557783     AAsi    A    C      0.5      1        2 
   2   chr2_81557783     AKia    A    C        0      0        2 
   2   chr2_81557783     AOna    A    C        0      0        2 
   2   chr2_81557783     ASom    A    C        1      2        2 
   2   chr2_81557783     HCab    A    C        0      0        2 
   2   chr2_81557783     HPrz    A    C        0      0        2 
   2   chr2_81557783     ZBoe    A    C        0      0        2 
   2   chr2_81557783     ZGre    A    C        0      0        2 
   2   chr2_81557783     ZHar    A    C        0      0        2 
   2   chr2_81557783   Sample    A    C        0      0        2 
   2   chr2_81582274     AAsi    G    C        0      0        2 
   2   chr2_81582274     AKia    G    C        0      0        2 
   2   chr2_81582274     AOna    G    C        0      0        2 
   2   chr2_81582274     ASom    G    C        0      0        2 
   2   chr2_81582274     HCab    G    C        1      2        2 
   2   chr2_81582274     HPrz    G    C        1      2        2 
   2   chr2_81582274     ZBoe    G    C        0      0        2 
   2   chr2_81582274     ZGre    G    C        0      0        2 
   2   chr2_81582274     ZHar    G    C        0      0        2 
   2   chr2_81582274   Sample    G    C        0      0        2 
   2   chr2_81592986     AAsi    C    A        0      0        2 
   2   chr2_81592986     AKia    C    A        0      0        2 
   2   chr2_81592986     AOna    C    A        0      0        2 
   2   chr2_81592986     ASom    C    A        0      0        2 
   2   chr2_81592986     HCab    C    A        0      0        2 
   2   chr2_81592986     HPrz    C    A        0      0        2 
   2   chr2_81592986     ZBoe    C    A        0      0        2 
   2   chr2_81592986     ZGre    C    A        0      0        2 
   2   chr2_81592986     ZHar    C    A        1      2        2 
   2   chr2_81592986   Sample    C    A        0      0        2 
   2   chr2_81596112     AAsi    C    A        0      0        2 
   2   chr2_81596112     AKia    C    A        0      0        2 
   2   chr2_81596112     AOna    C    A        0      0        2 
   2   chr2_81596112     ASom    C    A        0      0        2 
   2   chr2_81596112     HCab    C    A        1      2        2 
   2   chr2_81596112     HPrz    C    A        1      2        2 
   2   chr2_81596112     ZBoe    C    A        1      2        2 
   2   chr2_81596112     ZGre    C    A      0.5      1        2 
   2   chr2_81596112     ZHar    C    A        1      2        2 
   2   chr2_81596112   Sample    C    A        0      0        2 
   2   chr2_81603235     AAsi    C    A      0.5      1        2 
   2   chr2_81603235     AKia    C    A        0      0        2 
   2   chr2_81603235     AOna    C    A        0      0        2 
   2   chr2_81603235     ASom    C    A      0.5      1        2 
   2   chr2_81603235     HCab    C    A        0      0        2 
   2   chr2_81603235     HPrz    C    A        0      0        2 
   2   chr2_81603235     ZBoe    C    A        0      0        2 
   2   chr2_81603235     ZGre    C    A      0.5      1        2 
   2   chr2_81603235     ZHar    C    A        0      0        2 
   2   chr2_81603235   Sample    C    A        0      0        2 
   2   chr2_81613068     AAsi    T    G        0      0        2 
   2   chr2_81613068     AKia    T    G        0      0        2 
   2   chr2_81613068     AOna    T    G        0      0        2 
   2   chr2_81613068     ASom    T    G        0      0        2 
   2   chr2_81613068     HCab    T    G      0.5      1        2 
   2   chr2_81613068     HPrz    T    G      0.5      1        2 
   2   chr2_81613068     ZBoe    T    G        0      0        2 
   2   chr2_81613068     ZGre    T    G        0      0        2 
   2   chr2_81613068     ZHar    T    G        0      0        2 
   2   chr2_81613068   Sample    T    G        0      0        2 
   2   chr2_81616694     AAsi    G    T        0      0        2 
   2   chr2_81616694     AKia    G    T        0      0        2 
   2   chr2_81616694     AOna    G    T        0      0        2 
   2   chr2_81616694     ASom    G    T        0      0        2 
   2   chr2_81616694     HCab    G    T      0.5      1        2 
   2   chr2_81616694     HPrz    G    T      0.5      1        2 
   2   chr2_81616694     ZBoe    G    T        0      0        2 
   2   chr2_81616694     ZGre    G    T        0      0        2 
   2   chr2_81616694     ZHar    G    T        0      0        2 
   2   chr2_81616694   Sample    G    T        0      0        2 
   2   chr2_81619659     AAsi    G    C        0      0        2 
   2   chr2_81619659     AKia    G    C        0      0        2 
   2   chr2_81619659     AOna    G    C        0      0        2 
   2   chr2_81619659     ASom    G    C        0      0        2 
   2   chr2_81619659     HCab    G    C        0      0        2 
   2   chr2_81619659     HPrz    G    C        0      0        2 
   2   chr2_81619659     ZBoe    G    C        1      2        2 
   2   chr2_81619659     ZGre    G    C        0      0        2 
   2   chr2_81619659     ZHar    G    C        0      0        2 
   2   chr2_81619659   Sample    G    C        0      0        2 
   2   chr2_81619964     AAsi    C    A        0      0        2 
   2   chr2_81619964     AKia    C    A        0      0        2 
   2   chr2_81619964     AOna    C    A        0      0        2 
   2   chr2_81619964     ASom    C    A        0      0        2 
   2   chr2_81619964     HCab    C    A        0      0        2 
   2   chr2_81619964     HPrz    C    A        0      0        2 
   2   chr2_81619964     ZBoe    C    A        1      2        2 
   2   chr2_81619964     ZGre    C    A        1      2        2 
   2   chr2_81619964     ZHar    C    A        1      2        2 
   2   chr2_81619964   Sample    C    A        0      0        2 
   2   chr2_81624270     AAsi    G    C        0      0        2 
   2   chr2_81624270     AKia    G    C        0      0        2 
   2   chr2_81624270     AOna    G    C        0      0        2 
   2   chr2_81624270     ASom    G    C        0      0        2 
   2   chr2_81624270     HCab    G    C        0      0        2 
   2   chr2_81624270     HPrz    G    C        0      0        2 
   2   chr2_81624270     ZBoe    G    C      0.5      1        2 
   2   chr2_81624270     ZGre    G    C        0      0        2 
   2   chr2_81624270     ZHar    G    C        0      0        2 
   2   chr2_81624270   Sample    G    C        0      0        2 
   2   chr2_81636540     AAsi    C    G        0      0        2 
   2   chr2_81636540     AKia    C    G        0      0        2 
   2   chr2_81636540     AOna    C    G        0      0        2 
   2   chr2_81636540     ASom    C    G      0.5      1        2 
   2   chr2_81636540     HCab    C    G        0      0        2 
   2   chr2_81636540     HPrz    C    G        0      0        2 
   2   chr2_81636540     ZBoe    C    G        0      0        2 
   2   chr2_81636540     ZGre    C    G        0      0        2 
   2   chr2_81636540     ZHar    C    G        0      0        2 
   2   chr2_81636540   Sample    C    G        1      2        2 
   2   chr2_81641590     AAsi    G    C        0      0        2 
   2   chr2_81641590     AKia    G    C        0      0        2 
   2   chr2_81641590     AOna    G    C        0      0        2 
   2   chr2_81641590     ASom    G    C        0      0        2 
   2   chr2_81641590     HCab    G    C        0      0        2 
   2   chr2_81641590     HPrz    G    C        0      0        2 
   2   chr2_81641590     ZBoe    G    C      0.5      1        2 
   2   chr2_81641590     ZGre    G    C        0      0        2 
   2   chr2_81641590     ZHar    G    C        0      0        2 
   2   chr2_81641590   Sample    G    C        0      0        2 
   2   chr2_81656817     AAsi    T    G        0      0        2 
   2   chr2_81656817     AKia    T    G        0      0        2 
   2   chr2_81656817     AOna    T    G        0      0        2 
   2   chr2_81656817     ASom    T    G        0      0        2 
   2   chr2_81656817     HCab    T    G        1      2        2 
   2   chr2_81656817     HPrz    T    G        1      2        2 
   2   chr2_81656817     ZBoe    T    G        0      0        2 
   2   chr2_81656817     ZGre    T    G        0      0        2 
   2   chr2_81656817     ZHar    T    G        0      0        2 
   2   chr2_81656817   Sample    T    G        0      0        2 
   2   chr2_81661104     AAsi    G    C        0      0        2 
   2   chr2_81661104     AKia    G    C        0      0        2 
   2   chr2_81661104     AOna    G    C        0      0        2 
   2   chr2_81661104     ASom    G    C        0      0        2 
   2   chr2_81661104     HCab    G    C        0      0        2 
   2   chr2_81661104     HPrz    G    C        0      0        2 
   2   chr2_81661104     ZBoe    G    C        0      0        2 
   2   chr2_81661104     ZGre    G    C        0      0        2 
   2   chr2_81661104     ZHar    G    C        1      2        2 
   2   chr2_81661104   Sample    G    C        0      0        2 
   2   chr2_81672080     AAsi    T    A        0      0        2 
   2   chr2_81672080     AKia    T    A        0      0        2 
   2   chr2_81672080     AOna    T    A        0      0        2 
   2   chr2_81672080     ASom    T    A        0      0        2 
   2   chr2_81672080     HCab    T    A        0      0        2 
   2   chr2_81672080     HPrz    T    A        0      0        2 
   2   chr2_81672080     ZBoe    T    A      0.5      1        2 
   2   chr2_81672080     ZGre    T    A        0      0        2 
   2   chr2_81672080     ZHar    T    A        0      0        2 
   2   chr2_81672080   Sample    T    A        0      0        2 
   2   chr2_81686358     AAsi    A    T        0      0        2 
   2   chr2_81686358     AKia    A    T        0      0        2 
   2   chr2_81686358     AOna    A    T      0.5      1        2 
   2   chr2_81686358     ASom    A    T        0      0        2 
   2   chr2_81686358     HCab    A    T        0      0        2 
   2   chr2_81686358     HPrz    A    T        0      0        2 
   2   chr2_81686358     ZBoe    A    T        0      0        2 
   2   chr2_81686358     ZGre    A    T        0      0        2 
   2   chr2_81686358     ZHar    A    T        0      0        2 
   2   chr2_81686358   Sample    A    T        0      0        2 
   2   chr2_81686456     AAsi    T    G        0      0        2 
   2   chr2_81686456     AKia    T    G        0      0        2 
   2   chr2_81686456     AOna    T    G      0.5      1        2 
   2   chr2_81686456     ASom    T    G        0      0        2 
   2   chr2_81686456     HCab    T    G        0      0        2 
   2   chr2_81686456     HPrz    T    G        0      0        2 
   2   chr2_81686456     ZBoe    T    G        0      0        2 
   2   chr2_81686456     ZGre    T    G        0      0        2 
   2   chr2_81686456     ZHar    T    G        0      0        2 
   2   chr2_81686456   Sample    T    G        0      0        2 
   2   chr2_81692541     AAsi    G    C        0      0        2 
   2   chr2_81692541     AKia    G    C        0      0        2 
   2   chr2_81692541     AOna    G    C        0      0        2 
   2   chr2_81692541     ASom    G    C        0      0        2 
   2   chr2_81692541     HCab    G    C        0      0        2 
   2   chr2_81692541     HPrz    G    C        0      0        2 
   2   chr2_81692541     ZBoe    G    C        0      0        2 
   2   chr2_81692541     ZGre    G    C        1      2        2 
   2   chr2_81692541     ZHar    G    C        1      2        2 
   2   chr2_81692541   Sample    G    C        0      0        2 
   2   chr2_81699153     AAsi    G    T        0      0        2 
   2   chr2_81699153     AKia    G    T        0      0        2 
   2   chr2_81699153     AOna    G    T        0      0        2 
   2   chr2_81699153     ASom    G    T        0      0        2 
   2   chr2_81699153     HCab    G    T        1      2        2 
   2   chr2_81699153     HPrz    G    T        1      2        2 
   2   chr2_81699153     ZBoe    G    T        0      0        2 
   2   chr2_81699153     ZGre    G    T        0      0        2 
   2   chr2_81699153     ZHar    G    T        0      0        2 
   2   chr2_81699153   Sample    G    T        0      0        2 
   2   chr2_81722227     AAsi    T    A        0      0        2 
   2   chr2_81722227     AKia    T    A        0      0        2 
   2   chr2_81722227     AOna    T    A        0      0        2 
   2   chr2_81722227     ASom    T    A        0      0        2 
   2   chr2_81722227     HCab    T    A        0      0        2 
   2   chr2_81722227     HPrz    T    A        0      0        2 
   2   chr2_81722227     ZBoe    T    A        1      2        2 
   2   chr2_81722227     ZGre    T    A        0      0        2 
   2   chr2_81722227     ZHar    T    A        0      0        2 
   2   chr2_81722227   Sample    T    A        0      0        2 
   2   chr2_81735648     AAsi    G    C        0      0        2 
   2   chr2_81735648     AKia    G    C        0      0        2 
   2   chr2_81735648     AOna    G    C        0      0        2 
   2   chr2_81735648     ASom    G    C        0      0        2 
   2   chr2_81735648     HCab    G    C        1      2        2 
   2   chr2_81735648     HPrz    G    C        1      2        2 
   2   chr2_81735648     ZBoe    G    C        0      0        2 
   2   chr2_81735648     ZGre    G    C        0      0        2 
   2   chr2_81735648     ZHar    G    C        0      0        2 
   2   chr2_81735648   Sample    G    C        0      0        2 
   2   chr2_81742052     AAsi    A    T        0      0        2 
   2   chr2_81742052     AKia    A    T        0      0        2 
   2   chr2_81742052     AOna    A    T        0      0        2 
   2   chr2_81742052     ASom    A    T        0      0        2 
   2   chr2_81742052     HCab    A    T        1      2        2 
   2   chr2_81742052     HPrz    A    T        1      2        2 
   2   chr2_81742052     ZBoe    A    T        0      0        2 
   2   chr2_81742052     ZGre    A    T        0      0        2 
   2   chr2_81742052     ZHar    A    T        0      0        2 
   2   chr2_81742052   Sample    A    T        0      0        2 
   2   chr2_81765985     AAsi    G    T        0      0        2 
   2   chr2_81765985     AKia    G    T        0      0        2 
   2   chr2_81765985     AOna    G    T        0      0        2 
   2   chr2_81765985     ASom    G    T        0      0        2 
   2   chr2_81765985     HCab    G    T        0      0        2 
   2   chr2_81765985     HPrz    G    T        0      0        2 
   2   chr2_81765985     ZBoe    G    T        0      0        2 
   2   chr2_81765985     ZGre    G    T        0      0        2 
   2   chr2_81765985     ZHar    G    T        1      2        2 
   2   chr2_81765985   Sample    G    T        0      0        2 
   2   chr2_81767461     AAsi    C    G        1      2        2 
   2   chr2_81767461     AKia    C    G        0      0        2 
   2   chr2_81767461     AOna    C    G        0      0        2 
   2   chr2_81767461     ASom    C    G        0      0        2 
   2   chr2_81767461     HCab    C    G        0      0        2 
   2   chr2_81767461     HPrz    C    G        0      0        2 
   2   chr2_81767461     ZBoe    C    G        0      0        2 
   2   chr2_81767461     ZGre    C    G        0      0        2 
   2   chr2_81767461     ZHar    C    G        0      0        2 
   2   chr2_81767461   Sample    C    G        0      0        2 
   2   chr2_81780649     AAsi    G    T        0      0        2 
   2   chr2_81780649     AKia    G    T        0      0        2 
   2   chr2_81780649     AOna    G    T        0      0        2 
   2   chr2_81780649     ASom    G    T        0      0        2 
   2   chr2_81780649     HCab    G    T        1      2        2 
   2   chr2_81780649     HPrz    G    T        1      2        2 
   2   chr2_81780649     ZBoe    G    T        0      0        2 
   2   chr2_81780649     ZGre    G    T        0      0        2 
   2   chr2_81780649     ZHar    G    T        0      0        2 
   2   chr2_81780649   Sample    G    T        0      0        2 
   2   chr2_81793218     AAsi    T    G      0.5      1        2 
   2   chr2_81793218     AKia    T    G        0      0        2 
   2   chr2_81793218     AOna    T    G        0      0        2 
   2   chr2_81793218     ASom    T    G        0      0        2 
   2   chr2_81793218     HCab    T    G        0      0        2 
   2   chr2_81793218     HPrz    T    G        0      0        2 
   2   chr2_81793218     ZBoe    T    G        0      0        2 
   2   chr2_81793218     ZGre    T    G        0      0        2 
   2   chr2_81793218     ZHar    T    G        0      0        2 
   2   chr2_81793218   Sample    T    G        0      0        2 
   2   chr2_81853691     AAsi    C    G        0      0        2 
   2   chr2_81853691     AKia    C    G        0      0        2 
   2   chr2_81853691     AOna    C    G        0      0        2 
   2   chr2_81853691     ASom    C    G        0      0        2 
   2   chr2_81853691     HCab    C    G        1      2        2 
   2   chr2_81853691     HPrz    C    G      0.5      1        2 
   2   chr2_81853691     ZBoe    C    G        0      0        2 
   2   chr2_81853691     ZGre    C    G        0      0        2 
   2   chr2_81853691     ZHar    C    G        0      0        2 
   2   chr2_81853691   Sample    C    G        0      0        2 
   2   chr2_81860218     AAsi    A    T        0      0        2 
   2   chr2_81860218     AKia    A    T        1      2        2 
   2   chr2_81860218     AOna    A    T        0      0        2 
   2   chr2_81860218     ASom    A    T        0      0        2 
   2   chr2_81860218     HCab    A    T        1      2        2 
   2   chr2_81860218     HPrz    A    T        1      2        2 
   2   chr2_81860218     ZBoe    A    T        0      0        2 
   2   chr2_81860218     ZGre    A    T        0      0        2 
   2   chr2_81860218     ZHar    A    T        0      0        2 
   2   chr2_81860218   Sample    A    T        0      0        2 
   2   chr2_81860404     AAsi    G    C        0      0        2 
   2   chr2_81860404     AKia    G    C        0      0        2 
   2   chr2_81860404     AOna    G    C        0      0        2 
   2   chr2_81860404     ASom    G    C        0      0        2 
   2   chr2_81860404     HCab    G    C        1      2        2 
   2   chr2_81860404     HPrz    G    C        1      2        2 
   2   chr2_81860404     ZBoe    G    C        0      0        2 
   2   chr2_81860404     ZGre    G    C        0      0        2 
   2   chr2_81860404     ZHar    G    C        0      0        2 
   2   chr2_81860404   Sample    G    C        0      0        2 
   2   chr2_81864223     AAsi    A    T        0      0        2 
   2   chr2_81864223     AKia    A    T        0      0        2 
   2   chr2_81864223     AOna    A    T        0      0        2 
   2   chr2_81864223     ASom    A    T        0      0        2 
   2   chr2_81864223     HCab    A    T        0      0        2 
   2   chr2_81864223     HPrz    A    T        0      0        2 
   2   chr2_81864223     ZBoe    A    T        1      2        2 
   2   chr2_81864223     ZGre    A    T        0      0        2 
   2   chr2_81864223     ZHar    A    T        0      0        2 
   2   chr2_81864223   Sample    A    T        0      0        2 
   2   chr2_81874300     AAsi    G    C        0      0        2 
   2   chr2_81874300     AKia    G    C        0      0        2 
   2   chr2_81874300     AOna    G    C        0      0        2 
   2   chr2_81874300     ASom    G    C        0      0        2 
   2   chr2_81874300     HCab    G    C        0      0        2 
   2   chr2_81874300     HPrz    G    C        0      0        2 
   2   chr2_81874300     ZBoe    G    C      0.5      1        2 
   2   chr2_81874300     ZGre    G    C        0      0        2 
   2   chr2_81874300     ZHar    G    C        0      0        2 
   2   chr2_81874300   Sample    G    C        0      0        2 
   2   chr2_81891086     AAsi    G    C        0      0        2 
   2   chr2_81891086     AKia    G    C        1      2        2 
   2   chr2_81891086     AOna    G    C      0.5      1        2 
   2   chr2_81891086     ASom    G    C        0      0        2 
   2   chr2_81891086     HCab    G    C        0      0        2 
   2   chr2_81891086     HPrz    G    C        0      0        2 
   2   chr2_81891086     ZBoe    G    C        0      0        2 
   2   chr2_81891086     ZGre    G    C        0      0        2 
   2   chr2_81891086     ZHar    G    C        0      0        2 
   2   chr2_81891086   Sample    G    C        0      0        2 
   2   chr2_81891269     AAsi    C    G        0      0        2 
   2   chr2_81891269     AKia    C    G        0      0        2 
   2   chr2_81891269     AOna    C    G        0      0        2 
   2   chr2_81891269     ASom    C    G        0      0        2 
   2   chr2_81891269     HCab    C    G        0      0        2 
   2   chr2_81891269     HPrz    C    G        0      0        2 
   2   chr2_81891269     ZBoe    C    G        0      0        2 
   2   chr2_81891269     ZGre    C    G        1      2        2 
   2   chr2_81891269     ZHar    C    G        0      0        2 
   2   chr2_81891269   Sample    C    G        0      0        2 
   2   chr2_81903171     AAsi    C    A        0      0        2 
   2   chr2_81903171     AKia    C    A        0      0        2 
   2   chr2_81903171     AOna    C    A      0.5      1        2 
   2   chr2_81903171     ASom    C    A        0      0        2 
   2   chr2_81903171     HCab    C    A        0      0        2 
   2   chr2_81903171     HPrz    C    A        0      0        2 
   2   chr2_81903171     ZBoe    C    A        0      0        2 
   2   chr2_81903171     ZGre    C    A        0      0        2 
   2   chr2_81903171     ZHar    C    A        0      0        2 
   2   chr2_81903171   Sample    C    A        0      0        2 
   2   chr2_81904881     AAsi    G    C        0      0        2 
   2   chr2_81904881     AKia    G    C        0      0        2 
   2   chr2_81904881     AOna    G    C        0      0        2 
   2   chr2_81904881     ASom    G    C        0      0        2 
   2   chr2_81904881     HCab    G    C        0      0        2 
   2   chr2_81904881     HPrz    G    C        0      0        2 
   2   chr2_81904881     ZBoe    G    C        0      0        2 
   2   chr2_81904881     ZGre    G    C      0.5      1        2 
   2   chr2_81904881     ZHar    G    C        0      0        2 
   2   chr2_81904881   Sample    G    C        0      0        2 
   2   chr2_81931709     AAsi    G    C      0.5      1        2 
   2   chr2_81931709     AKia    G    C        0      0        2 
   2   chr2_81931709     AOna    G    C        0      0        2 
   2   chr2_81931709     ASom    G    C        0      0        2 
   2   chr2_81931709     HCab    G    C        0      0        2 
   2   chr2_81931709     HPrz    G    C        0      0        2 
   2   chr2_81931709     ZBoe    G    C        0      0        2 
   2   chr2_81931709     ZGre    G    C        0      0        2 
   2   chr2_81931709     ZHar    G    C        0      0        2 
   2   chr2_81931709   Sample    G    C        1      2        2 
   2   chr2_81958112     AAsi    G    T        0      0        2 
   2   chr2_81958112     AKia    G    T        0      0        2 
   2   chr2_81958112     AOna    G    T        0      0        2 
   2   chr2_81958112     ASom    G    T        0      0        2 
   2   chr2_81958112     HCab    G    T        0      0        2 
   2   chr2_81958112     HPrz    G    T      0.5      1        2 
   2   chr2_81958112     ZBoe    G    T        0      0        2 
   2   chr2_81958112     ZGre    G    T        0      0        2 
   2   chr2_81958112     ZHar    G    T        0      0        2 
   2   chr2_81958112   Sample    G    T        0      0        2 
   2   chr2_81961043     AAsi    T    A        0      0        2 
   2   chr2_81961043     AKia    T    A        0      0        2 
   2   chr2_81961043     AOna    T    A      0.5      1        2 
   2   chr2_81961043     ASom    T    A        0      0        2 
   2   chr2_81961043     HCab    T    A        0      0        2 
   2   chr2_81961043     HPrz    T    A        0      0        2 
   2   chr2_81961043     ZBoe    T    A        0      0        2 
   2   chr2_81961043     ZGre    T    A        0      0        2 
   2   chr2_81961043     ZHar    T    A        0      0        2 
   2   chr2_81961043   Sample    T    A        0      0        2 
   2   chr2_81970143     AAsi    T    G        0      0        2 
   2   chr2_81970143     AKia    T    G        0      0        2 
   2   chr2_81970143     AOna    T    G        0      0        2 
   2   chr2_81970143     ASom    T    G        0      0        2 
   2   chr2_81970143     HCab    T    G      0.5      1        2 
   2   chr2_81970143     HPrz    T    G      0.5      1        2 
   2   chr2_81970143     ZBoe    T    G        0      0        2 
   2   chr2_81970143     ZGre    T    G        0      0        2 
   2   chr2_81970143     ZHar    T    G        0      0        2 
   2   chr2_81970143   Sample    T    G        0      0        2 
   2   chr2_81990884     AAsi    C    G        0      0        2 
   2   chr2_81990884     AKia    C    G        0      0        2 
   2   chr2_81990884     AOna    C    G        0      0        2 
   2   chr2_81990884     ASom    C    G      0.5      1        2 
   2   chr2_81990884     HCab    C    G        0      0        2 
   2   chr2_81990884     HPrz    C    G        0      0        2 
   2   chr2_81990884     ZBoe    C    G        0      0        2 
   2   chr2_81990884     ZGre    C    G        0      0        2 
   2   chr2_81990884     ZHar    C    G        0      0        2 
   2   chr2_81990884   Sample    C    G        0      0        2 
   2   chr2_82007811     AAsi    G    C        0      0        2 
   2   chr2_82007811     AKia    G    C        0      0        2 
   2   chr2_82007811     AOna    G    C      0.5      1        2 
   2   chr2_82007811     ASom    G    C        0      0        2 
   2   chr2_82007811     HCab    G    C        1      2        2 
   2   chr2_82007811     HPrz    G    C        1      2        2 
   2   chr2_82007811     ZBoe    G    C        0      0        2 
   2   chr2_82007811     ZGre    G    C        0      0        2 
   2   chr2_82007811     ZHar    G    C        0      0        2 
   2   chr2_82007811   Sample    G    C        0      0        2 
   2   chr2_82010051     AAsi    C    G        1      2        2 
   2   chr2_82010051     AKia    C    G        0      0        2 
   2   chr2_82010051     AOna    C    G        0      0        2 
   2   chr2_82010051     ASom    C    G        1      2        2 
   2   chr2_82010051     HCab    C    G        0      0        2 
   2   chr2_82010051     HPrz    C    G        0      0        2 
   2   chr2_82010051     ZBoe    C    G        0      0        2 
   2   chr2_82010051     ZGre    C    G        0      0        2 
   2   chr2_82010051     ZHar    C    G        0      0        2 
   2   chr2_82010051   Sample    C    G        1      2        2 
   2   chr2_82026060     AAsi    G    C        0      0        2 
   2   chr2_82026060     AKia    G    C        0      0        2 
   2   chr2_82026060     AOna    G    C        0      0        2 
   2   chr2_82026060     ASom    G    C        0      0        2 
   2   chr2_82026060     HCab    G    C        0      0        2 
   2   chr2_82026060     HPrz    G    C        0      0        2 
   2   chr2_82026060     ZBoe    G    C      0.5      1        2 
   2   chr2_82026060     ZGre    G    C        0      0        2 
   2   chr2_82026060     ZHar    G    C        0      0        2 
   2   chr2_82026060   Sample    G    C        0      0        2 
   2   chr2_82047196     AAsi    G    T        0      0        2 
   2   chr2_82047196     AKia    G    T        0      0        2 
   2   chr2_82047196     AOna    G    T        0      0        2 
   2   chr2_82047196     ASom    G    T        0      0        2 
   2   chr2_82047196     HCab    G    T        1      2        2 
   2   chr2_82047196     HPrz    G    T        1      2        2 
   2   chr2_82047196     ZBoe    G    T        0      0        2 
   2   chr2_82047196     ZGre    G    T        0      0        2 
   2   chr2_82047196     ZHar    G    T        0      0        2 
   2   chr2_82047196   Sample    G    T        0      0        2 
   2   chr2_82090107     AAsi    A    C        0      0        2 
   2   chr2_82090107     AKia    A    C        0      0        2 
   2   chr2_82090107     AOna    A    C        0      0        2 
   2   chr2_82090107     ASom    A    C        0      0        2 
   2   chr2_82090107     HCab    A    C        0      0        2 
   2   chr2_82090107     HPrz    A    C      0.5      1        2 
   2   chr2_82090107     ZBoe    A    C        0      0        2 
   2   chr2_82090107     ZGre    A    C        0      0        2 
   2   chr2_82090107     ZHar    A    C        0      0        2 
   2   chr2_82090107   Sample    A    C        0      0        2 
   2   chr2_82117541     AAsi    G    C        0      0        2 
   2   chr2_82117541     AKia    G    C        0      0        2 
   2   chr2_82117541     AOna    G    C        0      0        2 
   2   chr2_82117541     ASom    G    C        0      0        2 
   2   chr2_82117541     HCab    G    C      0.5      1        2 
   2   chr2_82117541     HPrz    G    C        0      0        2 
   2   chr2_82117541     ZBoe    G    C        0      0        2 
   2   chr2_82117541     ZGre    G    C        0      0        2 
   2   chr2_82117541     ZHar    G    C        0      0        2 
   2   chr2_82117541   Sample    G    C        0      0        2 
   2   chr2_82120308     AAsi    C    A        0      0        2 
   2   chr2_82120308     AKia    C    A        0      0        2 
   2   chr2_82120308     AOna    C    A      0.5      1        2 
   2   chr2_82120308     ASom    C    A        0      0        2 
   2   chr2_82120308     HCab    C    A        0      0        2 
   2   chr2_82120308     HPrz    C    A        0      0        2 
   2   chr2_82120308     ZBoe    C    A        0      0        2 
   2   chr2_82120308     ZGre    C    A        0      0        2 
   2   chr2_82120308     ZHar    C    A        0      0        2 
   2   chr2_82120308   Sample    C    A        0      0        2 
   2   chr2_82123432     AAsi    C    A      0.5      1        2 
   2   chr2_82123432     AKia    C    A        0      0        2 
   2   chr2_82123432     AOna    C    A        0      0        2 
   2   chr2_82123432     ASom    C    A      0.5      1        2 
   2   chr2_82123432     HCab    C    A        0      0        2 
   2   chr2_82123432     HPrz    C    A        0      0        2 
   2   chr2_82123432     ZBoe    C    A        0      0        2 
   2   chr2_82123432     ZGre    C    A        0      0        2 
   2   chr2_82123432     ZHar    C    A        0      0        2 
   2   chr2_82123432   Sample    C    A        0      0        2 
   2   chr2_82126216     AAsi    A    T        0      0        2 
   2   chr2_82126216     AKia    A    T        0      0        2 
   2   chr2_82126216     AOna    A    T        0      0        2 
   2   chr2_82126216     ASom    A    T        0      0        2 
   2   chr2_82126216     HCab    A    T        0      0        2 
   2   chr2_82126216     HPrz    A    T      0.5      1        2 
   2   chr2_82126216     ZBoe    A    T        0      0        2 
   2   chr2_82126216     ZGre    A    T        0      0        2 
   2   chr2_82126216     ZHar    A    T        0      0        2 
   2   chr2_82126216   Sample    A    T        0      0        2 
   2   chr2_82129466     AAsi    A    C        0      0        2 
   2   chr2_82129466     AKia    A    C        0      0        2 
   2   chr2_82129466     AOna    A    C        0      0        2 
   2   chr2_82129466     ASom    A    C        0      0        2 
   2   chr2_82129466     HCab    A    C        0      0        2 
   2   chr2_82129466     HPrz    A    C        0      0        2 
   2   chr2_82129466     ZBoe    A    C        0      0        2 
   2   chr2_82129466     ZGre    A    C        0      0        2 
   2   chr2_82129466     ZHar    A    C        1      2        2 
   2   chr2_82129466   Sample    A    C        0      0        2 
   2   chr2_82136096     AAsi    G    C        0      0        2 
   2   chr2_82136096     AKia    G    C        0      0        2 
   2   chr2_82136096     AOna    G    C        0      0        2 
   2   chr2_82136096     ASom    G    C        0      0        2 
   2   chr2_82136096     HCab    G    C        0      0        2 
   2   chr2_82136096     HPrz    G    C        0      0        2 
   2   chr2_82136096     ZBoe    G    C      0.5      1        2 
   2   chr2_82136096     ZGre    G    C        0      0        2 
   2   chr2_82136096     ZHar    G    C        0      0        2 
   2   chr2_82136096   Sample    G    C        0      0        2 
   2   chr2_82136381     AAsi    C    G        0      0        2 
   2   chr2_82136381     AKia    C    G        0      0        2 
   2   chr2_82136381     AOna    C    G      0.5      1        2 
   2   chr2_82136381     ASom    C    G        0      0        2 
   2   chr2_82136381     HCab    C    G        0      0        2 
   2   chr2_82136381     HPrz    C    G        0      0        2 
   2   chr2_82136381     ZBoe    C    G        0      0        2 
   2   chr2_82136381     ZGre    C    G        0      0        2 
   2   chr2_82136381     ZHar    C    G        0      0        2 
   2   chr2_82136381   Sample    C    G        0      0        2 
   2   chr2_82139618     AAsi    A    C        0      0        2 
   2   chr2_82139618     AKia    A    C        0      0        2 
   2   chr2_82139618     AOna    A    C        0      0        2 
   2   chr2_82139618     ASom    A    C        0      0        2 
   2   chr2_82139618     HCab    A    C        0      0        2 
   2   chr2_82139618     HPrz    A    C        0      0        2 
   2   chr2_82139618     ZBoe    A    C      0.5      1        2 
   2   chr2_82139618     ZGre    A    C        0      0        2 
   2   chr2_82139618     ZHar    A    C        0      0        2 
   2   chr2_82139618   Sample    A    C        0      0        2 
   2   chr2_82140388     AAsi    G    T        0      0        2 
   2   chr2_82140388     AKia    G    T        0      0        2 
   2   chr2_82140388     AOna    G    T      0.5      1        2 
   2   chr2_82140388     ASom    G    T        0      0        2 
   2   chr2_82140388     HCab    G    T        0      0        2 
   2   chr2_82140388     HPrz    G    T        0      0        2 
   2   chr2_82140388     ZBoe    G    T        0      0        2 
   2   chr2_82140388     ZGre    G    T        0      0        2 
   2   chr2_82140388     ZHar    G    T        0      0        2 
   2   chr2_82140388   Sample    G    T        0      0        2 
   2   chr2_82178780     AAsi    G    C        0      0        2 
   2   chr2_82178780     AKia    G    C        0      0        2 
   2   chr2_82178780     AOna    G    C        0      0        2 
   2   chr2_82178780     ASom    G    C        0      0        2 
   2   chr2_82178780     HCab    G    C        0      0        2 
   2   chr2_82178780     HPrz    G    C        0      0        2 
   2   chr2_82178780     ZBoe    G    C        0      0        2 
   2   chr2_82178780     ZGre    G    C        1      2        2 
   2   chr2_82178780     ZHar    G    C        0      0        2 
   2   chr2_82178780   Sample    G    C        0      0        2 
   2   chr2_82189183     AAsi    G    T      0.5      1        2 
   2   chr2_82189183     AKia    G    T        0      0        2 
   2   chr2_82189183     AOna    G    T        0      0        2 
   2   chr2_82189183     ASom    G    T        0      0        2 
   2   chr2_82189183     HCab    G    T        0      0        2 
   2   chr2_82189183     HPrz    G    T        0      0        2 
   2   chr2_82189183     ZBoe    G    T        0      0        2 
   2   chr2_82189183     ZGre    G    T        0      0        2 
   2   chr2_82189183     ZHar    G    T        0      0        2 
   2   chr2_82189183   Sample    G    T        0      0        2 
   2   chr2_82215767     AAsi    A    C        0      0        2 
   2   chr2_82215767     AKia    A    C        0      0        2 
   2   chr2_82215767     AOna    A    C        0      0        2 
   2   chr2_82215767     ASom    A    C        0      0        2 
   2   chr2_82215767     HCab    A    C        0      0        2 
   2   chr2_82215767     HPrz    A    C      0.5      1        2 
   2   chr2_82215767     ZBoe    A    C        0      0        2 
   2   chr2_82215767     ZGre    A    C        0      0        2 
   2   chr2_82215767     ZHar    A    C        0      0        2 
   2   chr2_82215767   Sample    A    C        0      0        2 
   2   chr2_82220280     AAsi    T    A        0      0        2 
   2   chr2_82220280     AKia    T    A        0      0        2 
   2   chr2_82220280     AOna    T    A        0      0        2 
   2   chr2_82220280     ASom    T    A        0      0        2 
   2   chr2_82220280     HCab    T    A      0.5      1        2 
   2   chr2_82220280     HPrz    T    A        0      0        2 
   2   chr2_82220280     ZBoe    T    A        0      0        2 
   2   chr2_82220280     ZGre    T    A        0      0        2 
   2   chr2_82220280     ZHar    T    A        0      0        2 
   2   chr2_82220280   Sample    T    A        0      0        2 
   2   chr2_82241466     AAsi    A    T        0      0        2 
   2   chr2_82241466     AKia    A    T        0      0        2 
   2   chr2_82241466     AOna    A    T        0      0        2 
   2   chr2_82241466     ASom    A    T        0      0        2 
   2   chr2_82241466     HCab    A    T        1      2        2 
   2   chr2_82241466     HPrz    A    T        1      2        2 
   2   chr2_82241466     ZBoe    A    T        0      0        2 
   2   chr2_82241466     ZGre    A    T        0      0        2 
   2   chr2_82241466     ZHar    A    T        0      0        2 
   2   chr2_82241466   Sample    A    T        0      0        2 
   2   chr2_82249960     AAsi    G    C        1      2        2 
   2   chr2_82249960     AKia    G    C        0      0        2 
   2   chr2_82249960     AOna    G    C        0      0        2 
   2   chr2_82249960     ASom    G    C        1      2        2 
   2   chr2_82249960     HCab    G    C        0      0        2 
   2   chr2_82249960     HPrz    G    C        0      0        2 
   2   chr2_82249960     ZBoe    G    C        0      0        2 
   2   chr2_82249960     ZGre    G    C        0      0        2 
   2   chr2_82249960     ZHar    G    C        0      0        2 
   2   chr2_82249960   Sample    G    C        1      2        2 
   2   chr2_82267158     AAsi    G    T        0      0        2 
   2   chr2_82267158     AKia    G    T        0      0        2 
   2   chr2_82267158     AOna    G    T        0      0        2 
   2   chr2_82267158     ASom    G    T        0      0        2 
   2   chr2_82267158     HCab    G    T        0      0        2 
   2   chr2_82267158     HPrz    G    T      0.5      1        2 
   2   chr2_82267158     ZBoe    G    T        0      0        2 
   2   chr2_82267158     ZGre    G    T        0      0        2 
   2   chr2_82267158     ZHar    G    T        0      0        2 
   2   chr2_82267158   Sample    G    T        0      0        2 
   2   chr2_82307152     AAsi    C    A        0      0        2 
   2   chr2_82307152     AKia    C    A        0      0        2 
   2   chr2_82307152     AOna    C    A        0      0        2 
   2   chr2_82307152     ASom    C    A        1      2        2 
   2   chr2_82307152     HCab    C    A        0      0        2 
   2   chr2_82307152     HPrz    C    A        0      0        2 
   2   chr2_82307152     ZBoe    C    A        0      0        2 
   2   chr2_82307152     ZGre    C    A        0      0        2 
   2   chr2_82307152     ZHar    C    A        0      0        2 
   2   chr2_82307152   Sample    C    A        0      0        2 
   2   chr2_82307760     AAsi    G    T        0      0        2 
   2   chr2_82307760     AKia    G    T        0      0        2 
   2   chr2_82307760     AOna    G    T        0      0        2 
   2   chr2_82307760     ASom    G    T        0      0        2 
   2   chr2_82307760     HCab    G    T        1      2        2 
   2   chr2_82307760     HPrz    G    T        1      2        2 
   2   chr2_82307760     ZBoe    G    T        0      0        2 
   2   chr2_82307760     ZGre    G    T        0      0        2 
   2   chr2_82307760     ZHar    G    T        0      0        2 
   2   chr2_82307760   Sample    G    T        0      0        2 
   2   chr2_82309929     AAsi    G    C        0      0        2 
   2   chr2_82309929     AKia    G    C        0      0        2 
   2   chr2_82309929     AOna    G    C        0      0        2 
   2   chr2_82309929     ASom    G    C        0      0        2 
   2   chr2_82309929     HCab    G    C        1      2        2 
   2   chr2_82309929     HPrz    G    C        1      2        2 
   2   chr2_82309929     ZBoe    G    C        0      0        2 
   2   chr2_82309929     ZGre    G    C        0      0        2 
   2   chr2_82309929     ZHar    G    C        0      0        2 
   2   chr2_82309929   Sample    G    C        0      0        2 
   2   chr2_82321318     AAsi    C    A        0      0        2 
   2   chr2_82321318     AKia    C    A        0      0        2 
   2   chr2_82321318     AOna    C    A        0      0        2 
   2   chr2_82321318     ASom    C    A        0      0        2 
   2   chr2_82321318     HCab    C    A        0      0        2 
   2   chr2_82321318     HPrz    C    A        0      0        2 
   2   chr2_82321318     ZBoe    C    A        1      2        2 
   2   chr2_82321318     ZGre    C    A        0      0        2 
   2   chr2_82321318     ZHar    C    A        0      0        2 
   2   chr2_82321318   Sample    C    A        0      0        2 
   2   chr2_82353566     AAsi    C    G        0      0        2 
   2   chr2_82353566     AKia    C    G        0      0        2 
   2   chr2_82353566     AOna    C    G        0      0        2 
   2   chr2_82353566     ASom    C    G        0      0        2 
   2   chr2_82353566     HCab    C    G        0      0        2 
   2   chr2_82353566     HPrz    C    G        0      0        2 
   2   chr2_82353566     ZBoe    C    G      0.5      1        2 
   2   chr2_82353566     ZGre    C    G        0      0        2 
   2   chr2_82353566     ZHar    C    G        0      0        2 
   2   chr2_82353566   Sample    C    G        0      0        2 
   2   chr2_82371740     AAsi    T    A        1      2        2 
   2   chr2_82371740     AKia    T    A        0      0        2 
   2   chr2_82371740     AOna    T    A      0.5      1        2 
   2   chr2_82371740     ASom    T    A        1      2        2 
   2   chr2_82371740     HCab    T    A        0      0        2 
   2   chr2_82371740     HPrz    T    A        0      0        2 
   2   chr2_82371740     ZBoe    T    A        0      0        2 
   2   chr2_82371740     ZGre    T    A        0      0        2 
   2   chr2_82371740     ZHar    T    A        0      0        2 
   2   chr2_82371740   Sample    T    A        1      2        2 
   2   chr2_82378937     AAsi    C    G        0      0        2 
   2   chr2_82378937     AKia    C    G        0      0        2 
   2   chr2_82378937     AOna    C    G        0      0        2 
   2   chr2_82378937     ASom    C    G        0      0        2 
   2   chr2_82378937     HCab    C    G        0      0        2 
   2   chr2_82378937     HPrz    C    G        0      0        2 
   2   chr2_82378937     ZBoe    C    G        0      0        2 
   2   chr2_82378937     ZGre    C    G      0.5      1        2 
   2   chr2_82378937     ZHar    C    G        0      0        2 
   2   chr2_82378937   Sample    C    G        0      0        2 
   2   chr2_82391624     AAsi    T    A        1      2        2 
   2   chr2_82391624     AKia    T    A        0      0        2 
   2   chr2_82391624     AOna    T    A        0      0        2 
   2   chr2_82391624     ASom    T    A        0      0        2 
   2   chr2_82391624     HCab    T    A        0      0        2 
   2   chr2_82391624     HPrz    T    A        0      0        2 
   2   chr2_82391624     ZBoe    T    A        0      0        2 
   2   chr2_82391624     ZGre    T    A        0      0        2 
   2   chr2_82391624     ZHar    T    A        0      0        2 
   2   chr2_82391624   Sample    T    A        1      2        2 
   2   chr2_82458676     AAsi    T    G        0      0        2 
   2   chr2_82458676     AKia    T    G        1      2        2 
   2   chr2_82458676     AOna    T    G        1      2        2 
   2   chr2_82458676     ASom    T    G        0      0        2 
   2   chr2_82458676     HCab    T    G        0      0        2 
   2   chr2_82458676     HPrz    T    G        0      0        2 
   2   chr2_82458676     ZBoe    T    G        0      0        2 
   2   chr2_82458676     ZGre    T    G        0      0        2 
   2   chr2_82458676     ZHar    T    G        0      0        2 
   2   chr2_82458676   Sample    T    G        0      0        2 
   2   chr2_82472352     AAsi    C    G        0      0        2 
   2   chr2_82472352     AKia    C    G        0      0        2 
   2   chr2_82472352     AOna    C    G        0      0        2 
   2   chr2_82472352     ASom    C    G        0      0        2 
   2   chr2_82472352     HCab    C    G        0      0        2 
   2   chr2_82472352     HPrz    C    G        0      0        2 
   2   chr2_82472352     ZBoe    C    G        1      2        2 
   2   chr2_82472352     ZGre    C    G        1      2        2 
   2   chr2_82472352     ZHar    C    G        1      2        2 
   2   chr2_82472352   Sample    C    G        0      0        2 
   2   chr2_82542736     AAsi    C    G        0      0        2 
   2   chr2_82542736     AKia    C    G        0      0        2 
   2   chr2_82542736     AOna    C    G        0      0        2 
   2   chr2_82542736     ASom    C    G        0      0        2 
   2   chr2_82542736     HCab    C    G        0      0        2 
   2   chr2_82542736     HPrz    C    G        0      0        2 
   2   chr2_82542736     ZBoe    C    G      0.5      1        2 
   2   chr2_82542736     ZGre    C    G        0      0        2 
   2   chr2_82542736     ZHar    C    G        0      0        2 
   2   chr2_82542736   Sample    C    G        0      0        2 
   2   chr2_82597771     AAsi    G    T        0      0        2 
   2   chr2_82597771     AKia    G    T        0      0        2 
   2   chr2_82597771     AOna    G    T        0      0        2 
   2   chr2_82597771     ASom    G    T        0      0        2 
   2   chr2_82597771     HCab    G    T        0      0        2 
   2   chr2_82597771     HPrz    G    T        0      0        2 
   2   chr2_82597771     ZBoe    G    T        0      0        2 
   2   chr2_82597771     ZGre    G    T        0      0        2 
   2   chr2_82597771     ZHar    G    T        1      2        2 
   2   chr2_82597771   Sample    G    T        0      0        2 
   2   chr2_82627773     AAsi    G    T        0      0        2 
   2   chr2_82627773     AKia    G    T        0      0        2 
   2   chr2_82627773     AOna    G    T        0      0        2 
   2   chr2_82627773     ASom    G    T        0      0        2 
   2   chr2_82627773     HCab    G    T        0      0        2 
   2   chr2_82627773     HPrz    G    T        0      0        2 
   2   chr2_82627773     ZBoe    G    T        0      0        2 
   2   chr2_82627773     ZGre    G    T      0.5      1        2 
   2   chr2_82627773     ZHar    G    T        0      0        2 
   2   chr2_82627773   Sample    G    T        0      0        2 
   2   chr2_82636440     AAsi    T    G        0      0        2 
   2   chr2_82636440     AKia    T    G        0      0        2 
   2   chr2_82636440     AOna    T    G        0      0        2 
   2   chr2_82636440     ASom    T    G        0      0        2 
   2   chr2_82636440     HCab    T    G        1      2        2 
   2   chr2_82636440     HPrz    T    G        1      2        2 
   2   chr2_82636440     ZBoe    T    G        0      0        2 
   2   chr2_82636440     ZGre    T    G        0      0        2 
   2   chr2_82636440     ZHar    T    G        0      0        2 
   2   chr2_82636440   Sample    T    G        0      0        2 
   2   chr2_82638816     AAsi    G    T        0      0        2 
   2   chr2_82638816     AKia    G    T        0      0        2 
   2   chr2_82638816     AOna    G    T      0.5      1        2 
   2   chr2_82638816     ASom    G    T        0      0        2 
   2   chr2_82638816     HCab    G    T        0      0        2 
   2   chr2_82638816     HPrz    G    T        0      0        2 
   2   chr2_82638816     ZBoe    G    T        0      0        2 
   2   chr2_82638816     ZGre    G    T        0      0        2 
   2   chr2_82638816     ZHar    G    T        0      0        2 
   2   chr2_82638816   Sample    G    T        0      0        2 
   2   chr2_82692467     AAsi    G    C        0      0        2 
   2   chr2_82692467     AKia    G    C        0      0        2 
   2   chr2_82692467     AOna    G    C        0      0        2 
   2   chr2_82692467     ASom    G    C        1      2        2 
   2   chr2_82692467     HCab    G    C        0      0        2 
   2   chr2_82692467     HPrz    G    C        0      0        2 
   2   chr2_82692467     ZBoe    G    C        0      0        2 
   2   chr2_82692467     ZGre    G    C        0      0        2 
   2   chr2_82692467     ZHar    G    C        0      0        2 
   2   chr2_82692467   Sample    G    C        0      0        2 
   2   chr2_82704028     AAsi    G    T        0      0        2 
   2   chr2_82704028     AKia    G    T        0      0        2 
   2   chr2_82704028     AOna    G    T        0      0        2 
   2   chr2_82704028     ASom    G    T        0      0        2 
   2   chr2_82704028     HCab    G    T        0      0        2 
   2   chr2_82704028     HPrz    G    T        0      0        2 
   2   chr2_82704028     ZBoe    G    T        0      0        2 
   2   chr2_82704028     ZGre    G    T      0.5      1        2 
   2   chr2_82704028     ZHar    G    T        0      0        2 
   2   chr2_82704028   Sample    G    T        0      0        2 
   2   chr2_82741021     AAsi    C    A        0      0        2 
   2   chr2_82741021     AKia    C    A        0      0        2 
   2   chr2_82741021     AOna    C    A        0      0        2 
   2   chr2_82741021     ASom    C    A        0      0        2 
   2   chr2_82741021     HCab    C    A        0      0        2 
   2   chr2_82741021     HPrz    C    A        0      0        2 
   2   chr2_82741021     ZBoe    C    A        0      0        2 
   2   chr2_82741021     ZGre    C    A        1      2        2 
   2   chr2_82741021     ZHar    C    A        0      0        2 
   2   chr2_82741021   Sample    C    A        0      0        2 
   2   chr2_82758955     AAsi    C    A        0      0        2 
   2   chr2_82758955     AKia    C    A        0      0        2 
   2   chr2_82758955     AOna    C    A        0      0        2 
   2   chr2_82758955     ASom    C    A        0      0        2 
   2   chr2_82758955     HCab    C    A        0      0        2 
   2   chr2_82758955     HPrz    C    A      0.5      1        2 
   2   chr2_82758955     ZBoe    C    A        0      0        2 
   2   chr2_82758955     ZGre    C    A        0      0        2 
   2   chr2_82758955     ZHar    C    A        0      0        2 
   2   chr2_82758955   Sample    C    A        0      0        2 
   2   chr2_82765080     AAsi    T    G        0      0        2 
   2   chr2_82765080     AKia    T    G        0      0        2 
   2   chr2_82765080     AOna    T    G      0.5      1        2 
   2   chr2_82765080     ASom    T    G        0      0        2 
   2   chr2_82765080     HCab    T    G        0      0        2 
   2   chr2_82765080     HPrz    T    G        0      0        2 
   2   chr2_82765080     ZBoe    T    G        0      0        2 
   2   chr2_82765080     ZGre    T    G        0      0        2 
   2   chr2_82765080     ZHar    T    G        0      0        2 
   2   chr2_82765080   Sample    T    G        0      0        2 
   2   chr2_82848393     AAsi    T    A      0.5      1        2 
   2   chr2_82848393     AKia    T    A        0      0        2 
   2   chr2_82848393     AOna    T    A        0      0        2 
   2   chr2_82848393     ASom    T    A        0      0        2 
   2   chr2_82848393     HCab    T    A        0      0        2 
   2   chr2_82848393     HPrz    T    A        0      0        2 
   2   chr2_82848393     ZBoe    T    A        0      0        2 
   2   chr2_82848393     ZGre    T    A        0      0        2 
   2   chr2_82848393     ZHar    T    A        0      0        2 
   2   chr2_82848393   Sample    T    A        1      2        2 
   2   chr2_82875152     AAsi    G    T        0      0        2 
   2   chr2_82875152     AKia    G    T        0      0        2 
   2   chr2_82875152     AOna    G    T        0      0        2 
   2   chr2_82875152     ASom    G    T        0      0        2 
   2   chr2_82875152     HCab    G    T        0      0        2 
   2   chr2_82875152     HPrz    G    T      0.5      1        2 
   2   chr2_82875152     ZBoe    G    T        0      0        2 
   2   chr2_82875152     ZGre    G    T        0      0        2 
   2   chr2_82875152     ZHar    G    T        0      0        2 
   2   chr2_82875152   Sample    G    T        0      0        2 
   2   chr2_82893742     AAsi    T    A        0      0        2 
   2   chr2_82893742     AKia    T    A        0      0        2 
   2   chr2_82893742     AOna    T    A        0      0        2 
   2   chr2_82893742     ASom    T    A        0      0        2 
   2   chr2_82893742     HCab    T    A        0      0        2 
   2   chr2_82893742     HPrz    T    A        0      0        2 
   2   chr2_82893742     ZBoe    T    A        0      0        2 
   2   chr2_82893742     ZGre    T    A      0.5      1        2 
   2   chr2_82893742     ZHar    T    A        0      0        2 
   2   chr2_82893742   Sample    T    A        0      0        2 
   2   chr2_82911394     AAsi    G    T        0      0        2 
   2   chr2_82911394     AKia    G    T        0      0        2 
   2   chr2_82911394     AOna    G    T        0      0        2 
   2   chr2_82911394     ASom    G    T        0      0        2 
   2   chr2_82911394     HCab    G    T      0.5      1        2 
   2   chr2_82911394     HPrz    G    T        0      0        2 
   2   chr2_82911394     ZBoe    G    T        0      0        2 
   2   chr2_82911394     ZGre    G    T        0      0        2 
   2   chr2_82911394     ZHar    G    T        0      0        2 
   2   chr2_82911394   Sample    G    T        0      0        2 
   2   chr2_82938001     AAsi    A    T        0      0        2 
   2   chr2_82938001     AKia    A    T        0      0        2 
   2   chr2_82938001     AOna    A    T        0      0        2 
   2   chr2_82938001     ASom    A    T        0      0        2 
   2   chr2_82938001     HCab    A    T        0      0        2 
   2   chr2_82938001     HPrz    A    T        0      0        2 
   2   chr2_82938001     ZBoe    A    T        0      0        2 
   2   chr2_82938001     ZGre    A    T        1      2        2 
   2   chr2_82938001     ZHar    A    T        0      0        2 
   2   chr2_82938001   Sample    A    T        0      0        2 
   2   chr2_82951706     AAsi    C    G        0      0        2 
   2   chr2_82951706     AKia    C    G        0      0        2 
   2   chr2_82951706     AOna    C    G        0      0        2 
   2   chr2_82951706     ASom    C    G        0      0        2 
   2   chr2_82951706     HCab    C    G        0      0        2 
   2   chr2_82951706     HPrz    C    G        0      0        2 
   2   chr2_82951706     ZBoe    C    G      0.5      1        2 
   2   chr2_82951706     ZGre    C    G        0      0        2 
   2   chr2_82951706     ZHar    C    G        0      0        2 
   2   chr2_82951706   Sample    C    G        0      0        2 
   2   chr2_82995848     AAsi    T    G        0      0        2 
   2   chr2_82995848     AKia    T    G        0      0        2 
   2   chr2_82995848     AOna    T    G        0      0        2 
   2   chr2_82995848     ASom    T    G        0      0        2 
   2   chr2_82995848     HCab    T    G        0      0        2 
   2   chr2_82995848     HPrz    T    G        0      0        2 
   2   chr2_82995848     ZBoe    T    G        1      2        2 
   2   chr2_82995848     ZGre    T    G        1      2        2 
   2   chr2_82995848     ZHar    T    G        0      0        2 
   2   chr2_82995848   Sample    T    G        0      0        2 
   2   chr2_83115263     AAsi    C    G        0      0        2 
   2   chr2_83115263     AKia    C    G        0      0        2 
   2   chr2_83115263     AOna    C    G      0.5      1        2 
   2   chr2_83115263     ASom    C    G        0      0        2 
   2   chr2_83115263     HCab    C    G        0      0        2 
   2   chr2_83115263     HPrz    C    G        0      0        2 
   2   chr2_83115263     ZBoe    C    G        0      0        2 
   2   chr2_83115263     ZGre    C    G        0      0        2 
   2   chr2_83115263     ZHar    C    G        0      0        2 
   2   chr2_83115263   Sample    C    G        0      0        2 
   2   chr2_83118422     AAsi    G    C        0      0        2 
   2   chr2_83118422     AKia    G    C        0      0        2 
   2   chr2_83118422     AOna    G    C      0.5      1        2 
   2   chr2_83118422     ASom    G    C        0      0        2 
   2   chr2_83118422     HCab    G    C        0      0        2 
   2   chr2_83118422     HPrz    G    C        0      0        2 
   2   chr2_83118422     ZBoe    G    C        0      0        2 
   2   chr2_83118422     ZGre    G    C        0      0        2 
   2   chr2_83118422     ZHar    G    C        0      0        2 
   2   chr2_83118422   Sample    G    C        0      0        2 
   2   chr2_83138122     AAsi    A    C        0      0        2 
   2   chr2_83138122     AKia    A    C        0      0        2 
   2   chr2_83138122     AOna    A    C        0      0        2 
   2   chr2_83138122     ASom    A    C        0      0        2 
   2   chr2_83138122     HCab    A    C        0      0        2 
   2   chr2_83138122     HPrz    A    C      0.5      1        2 
   2   chr2_83138122     ZBoe    A    C        0      0        2 
   2   chr2_83138122     ZGre    A    C        0      0        2 
   2   chr2_83138122     ZHar    A    C        0      0        2 
   2   chr2_83138122   Sample    A    C        0      0        2 
   2   chr2_83177271     AAsi    G    C        0      0        2 
   2   chr2_83177271     AKia    G    C        0      0        2 
   2   chr2_83177271     AOna    G    C        0      0        2 
   2   chr2_83177271     ASom    G    C        0      0        2 
   2   chr2_83177271     HCab    G    C        1      2        2 
   2   chr2_83177271     HPrz    G    C        1      2        2 
   2   chr2_83177271     ZBoe    G    C        0      0        2 
   2   chr2_83177271     ZGre    G    C        0      0        2 
   2   chr2_83177271     ZHar    G    C        0      0        2 
   2   chr2_83177271   Sample    G    C        0      0        2 
   2   chr2_83184924     AAsi    T    G        0      0        2 
   2   chr2_83184924     AKia    T    G        0      0        2 
   2   chr2_83184924     AOna    T    G        0      0        2 
   2   chr2_83184924     ASom    T    G        0      0        2 
   2   chr2_83184924     HCab    T    G        0      0        2 
   2   chr2_83184924     HPrz    T    G        0      0        2 
   2   chr2_83184924     ZBoe    T    G        0      0        2 
   2   chr2_83184924     ZGre    T    G        1      2        2 
   2   chr2_83184924     ZHar    T    G        0      0        2 
   2   chr2_83184924   Sample    T    G        0      0        2 
   2   chr2_83186117     AAsi    G    C        0      0        2 
   2   chr2_83186117     AKia    G    C        0      0        2 
   2   chr2_83186117     AOna    G    C        0      0        2 
   2   chr2_83186117     ASom    G    C        0      0        2 
   2   chr2_83186117     HCab    G    C        0      0        2 
   2   chr2_83186117     HPrz    G    C        0      0        2 
   2   chr2_83186117     ZBoe    G    C        0      0        2 
   2   chr2_83186117     ZGre    G    C        1      2        2 
   2   chr2_83186117     ZHar    G    C        0      0        2 
   2   chr2_83186117   Sample    G    C        0      0        2 
   2   chr2_83194464     AAsi    T    A        0      0        2 
   2   chr2_83194464     AKia    T    A        0      0        2 
   2   chr2_83194464     AOna    T    A      0.5      1        2 
   2   chr2_83194464     ASom    T    A        0      0        2 
   2   chr2_83194464     HCab    T    A        0      0        2 
   2   chr2_83194464     HPrz    T    A        0      0        2 
   2   chr2_83194464     ZBoe    T    A        0      0        2 
   2   chr2_83194464     ZGre    T    A        0      0        2 
   2   chr2_83194464     ZHar    T    A        0      0        2 
   2   chr2_83194464   Sample    T    A        0      0        2 
   2   chr2_83198312     AAsi    A    C        0      0        2 
   2   chr2_83198312     AKia    A    C        0      0        2 
   2   chr2_83198312     AOna    A    C        0      0        2 
   2   chr2_83198312     ASom    A    C        0      0        2 
   2   chr2_83198312     HCab    A    C        0      0        2 
   2   chr2_83198312     HPrz    A    C        0      0        2 
   2   chr2_83198312     ZBoe    A    C        0      0        2 
   2   chr2_83198312     ZGre    A    C        0      0        2 
   2   chr2_83198312     ZHar    A    C      0.5      1        2 
   2   chr2_83198312   Sample    A    C        0      0        2 
   2   chr2_83202676     AAsi    C    A        0      0        2 
   2   chr2_83202676     AKia    C    A        1      2        2 
   2   chr2_83202676     AOna    C    A        0      0        2 
   2   chr2_83202676     ASom    C    A        0      0        2 
   2   chr2_83202676     HCab    C    A        0      0        2 
   2   chr2_83202676     HPrz    C    A        0      0        2 
   2   chr2_83202676     ZBoe    C    A        0      0        2 
   2   chr2_83202676     ZGre    C    A        0      0        2 
   2   chr2_83202676     ZHar    C    A        0      0        2 
   2   chr2_83202676   Sample    C    A        0      0        2 
   2   chr2_83221689     AAsi    C    G        0      0        2 
   2   chr2_83221689     AKia    C    G        0      0        2 
   2   chr2_83221689     AOna    C    G        0      0        2 
   2   chr2_83221689     ASom    C    G        0      0        2 
   2   chr2_83221689     HCab    C    G        0      0        2 
   2   chr2_83221689     HPrz    C    G      0.5      1        2 
   2   chr2_83221689     ZBoe    C    G        0      0        2 
   2   chr2_83221689     ZGre    C    G        0      0        2 
   2   chr2_83221689     ZHar    C    G        0      0        2 
   2   chr2_83221689   Sample    C    G        0      0        2 
   2   chr2_83260995     AAsi    G    T        0      0        2 
   2   chr2_83260995     AKia    G    T      0.5      1        2 
   2   chr2_83260995     AOna    G    T      0.5      1        2 
   2   chr2_83260995     ASom    G    T        0      0        2 
   2   chr2_83260995     HCab    G    T        0      0        2 
   2   chr2_83260995     HPrz    G    T        0      0        2 
   2   chr2_83260995     ZBoe    G    T        0      0        2 
   2   chr2_83260995     ZGre    G    T        0      0        2 
   2   chr2_83260995     ZHar    G    T        0      0        2 
   2   chr2_83260995   Sample    G    T        0      0        2 
   2   chr2_83273463     AAsi    A    C        0      0        2 
   2   chr2_83273463     AKia    A    C        0      0        2 
   2   chr2_83273463     AOna    A    C        0      0        2 
   2   chr2_83273463     ASom    A    C        0      0        2 
   2   chr2_83273463     HCab    A    C      0.5      1        2 
   2   chr2_83273463     HPrz    A    C        0      0        2 
   2   chr2_83273463     ZBoe    A    C        0      0        2 
   2   chr2_83273463     ZGre    A    C        0      0        2 
   2   chr2_83273463     ZHar    A    C        0      0        2 
   2   chr2_83273463   Sample    A    C        0      0        2 
   2   chr2_83280878     AAsi    C    G        0      0        2 
   2   chr2_83280878     AKia    C    G        0      0        2 
   2   chr2_83280878     AOna    C    G        0      0        2 
   2   chr2_83280878     ASom    C    G        0      0        2 
   2   chr2_83280878     HCab    C    G      0.5      1        2 
   2   chr2_83280878     HPrz    C    G        0      0        2 
   2   chr2_83280878     ZBoe    C    G        0      0        2 
   2   chr2_83280878     ZGre    C    G        0      0        2 
   2   chr2_83280878     ZHar    C    G        0      0        2 
   2   chr2_83280878   Sample    C    G        0      0        2 
   2   chr2_83311753     AAsi    T    A        0      0        2 
   2   chr2_83311753     AKia    T    A        0      0        2 
   2   chr2_83311753     AOna    T    A        0      0        2 
   2   chr2_83311753     ASom    T    A        0      0        2 
   2   chr2_83311753     HCab    T    A        0      0        2 
   2   chr2_83311753     HPrz    T    A        0      0        2 
   2   chr2_83311753     ZBoe    T    A      0.5      1        2 
   2   chr2_83311753     ZGre    T    A        0      0        2 
   2   chr2_83311753     ZHar    T    A        0      0        2 
   2   chr2_83311753   Sample    T    A        0      0        2 
   2   chr2_83314834     AAsi    T    A        0      0        2 
   2   chr2_83314834     AKia    T    A        0      0        2 
   2   chr2_83314834     AOna    T    A        0      0        2 
   2   chr2_83314834     ASom    T    A        0      0        2 
   2   chr2_83314834     HCab    T    A        1      2        2 
   2   chr2_83314834     HPrz    T    A        1      2        2 
   2   chr2_83314834     ZBoe    T    A        0      0        2 
   2   chr2_83314834     ZGre    T    A        0      0        2 
   2   chr2_83314834     ZHar    T    A        0      0        2 
   2   chr2_83314834   Sample    T    A        0      0        2 
   2   chr2_83320622     AAsi    A    T        0      0        2 
   2   chr2_83320622     AKia    A    T        0      0        2 
   2   chr2_83320622     AOna    A    T        0      0        2 
   2   chr2_83320622     ASom    A    T        0      0        2 
   2   chr2_83320622     HCab    A    T        1      2        2 
   2   chr2_83320622     HPrz    A    T        1      2        2 
   2   chr2_83320622     ZBoe    A    T        0      0        2 
   2   chr2_83320622     ZGre    A    T        0      0        2 
   2   chr2_83320622     ZHar    A    T        0      0        2 
   2   chr2_83320622   Sample    A    T        0      0        2 
   2   chr2_83326882     AAsi    C    G        0      0        2 
   2   chr2_83326882     AKia    C    G        0      0        2 
   2   chr2_83326882     AOna    C    G        0      0        2 
   2   chr2_83326882     ASom    C    G        0      0        2 
   2   chr2_83326882     HCab    C    G        0      0        2 
   2   chr2_83326882     HPrz    C    G        0      0        2 
   2   chr2_83326882     ZBoe    C    G        0      0        2 
   2   chr2_83326882     ZGre    C    G        0      0        2 
   2   chr2_83326882     ZHar    C    G        1      2        2 
   2   chr2_83326882   Sample    C    G        0      0        2 
   2   chr2_83331423     AAsi    C    A        0      0        2 
   2   chr2_83331423     AKia    C    A        0      0        2 
   2   chr2_83331423     AOna    C    A        0      0        2 
   2   chr2_83331423     ASom    C    A        0      0        2 
   2   chr2_83331423     HCab    C    A        0      0        2 
   2   chr2_83331423     HPrz    C    A        0      0        2 
   2   chr2_83331423     ZBoe    C    A        0      0        2 
   2   chr2_83331423     ZGre    C    A        1      2        2 
   2   chr2_83331423     ZHar    C    A        0      0        2 
   2   chr2_83331423   Sample    C    A        0      0        2 
   2   chr2_83335556     AAsi    T    G      0.5      1        2 
   2   chr2_83335556     AKia    T    G        0      0        2 
   2   chr2_83335556     AOna    T    G        0      0        2 
   2   chr2_83335556     ASom    T    G        0      0        2 
   2   chr2_83335556     HCab    T    G        0      0        2 
   2   chr2_83335556     HPrz    T    G        0      0        2 
   2   chr2_83335556     ZBoe    T    G        0      0        2 
   2   chr2_83335556     ZGre    T    G        0      0        2 
   2   chr2_83335556     ZHar    T    G        0      0        2 
   2   chr2_83335556   Sample    T    G        1      2        2 
   2   chr2_83336261     AAsi    G    T        0      0        2 
   2   chr2_83336261     AKia    G    T        1      2        2 
   2   chr2_83336261     AOna    G    T      0.5      1        2 
   2   chr2_83336261     ASom    G    T        0      0        2 
   2   chr2_83336261     HCab    G    T        0      0        2 
   2   chr2_83336261     HPrz    G    T        0      0        2 
   2   chr2_83336261     ZBoe    G    T        0      0        2 
   2   chr2_83336261     ZGre    G    T        0      0        2 
   2   chr2_83336261     ZHar    G    T        0      0        2 
   2   chr2_83336261   Sample    G    T        0      0        2 
   2   chr2_83353146     AAsi    T    G      0.5      1        2 
   2   chr2_83353146     AKia    T    G        0      0        2 
   2   chr2_83353146     AOna    T    G        0      0        2 
   2   chr2_83353146     ASom    T    G        0      0        2 
   2   chr2_83353146     HCab    T    G        0      0        2 
   2   chr2_83353146     HPrz    T    G        0      0        2 
   2   chr2_83353146     ZBoe    T    G        0      0        2 
   2   chr2_83353146     ZGre    T    G        0      0        2 
   2   chr2_83353146     ZHar    T    G        0      0        2 
   2   chr2_83353146   Sample    T    G        0      0        2 
   2   chr2_83367620     AAsi    G    C      0.5      1        2 
   2   chr2_83367620     AKia    G    C        0      0        2 
   2   chr2_83367620     AOna    G    C        0      0        2 
   2   chr2_83367620     ASom    G    C        0      0        2 
   2   chr2_83367620     HCab    G    C        0      0        2 
   2   chr2_83367620     HPrz    G    C        0      0        2 
   2   chr2_83367620     ZBoe    G    C        0      0        2 
   2   chr2_83367620     ZGre    G    C        0      0        2 
   2   chr2_83367620     ZHar    G    C        0      0        2 
   2   chr2_83367620   Sample    G    C        1      2        2 
   2   chr2_83368639     AAsi    T    A        0      0        2 
   2   chr2_83368639     AKia    T    A        1      2        2 
   2   chr2_83368639     AOna    T    A      0.5      1        2 
   2   chr2_83368639     ASom    T    A        0      0        2 
   2   chr2_83368639     HCab    T    A        0      0        2 
   2   chr2_83368639     HPrz    T    A        0      0        2 
   2   chr2_83368639     ZBoe    T    A        0      0        2 
   2   chr2_83368639     ZGre    T    A        0      0        2 
   2   chr2_83368639     ZHar    T    A        0      0        2 
   2   chr2_83368639   Sample    T    A        0      0        2 
   2   chr2_83375156     AAsi    T    G        0      0        2 
   2   chr2_83375156     AKia    T    G        0      0        2 
   2   chr2_83375156     AOna    T    G        0      0        2 
   2   chr2_83375156     ASom    T    G        0      0        2 
   2   chr2_83375156     HCab    T    G        1      2        2 
   2   chr2_83375156     HPrz    T    G        1      2        2 
   2   chr2_83375156     ZBoe    T    G        0      0        2 
   2   chr2_83375156     ZGre    T    G        0      0        2 
   2   chr2_83375156     ZHar    T    G        0      0        2 
   2   chr2_83375156   Sample    T    G        0      0        2 
   2   chr2_83379126     AAsi    C    A        0      0        2 
   2   chr2_83379126     AKia    C    A        0      0        2 
   2   chr2_83379126     AOna    C    A        0      0        2 
   2   chr2_83379126     ASom    C    A        0      0        2 
   2   chr2_83379126     HCab    C    A        1      2        2 
   2   chr2_83379126     HPrz    C    A      0.5      1        2 
   2   chr2_83379126     ZBoe    C    A        0      0        2 
   2   chr2_83379126     ZGre    C    A        0      0        2 
   2   chr2_83379126     ZHar    C    A        0      0        2 
   2   chr2_83379126   Sample    C    A        0      0        2 
   2   chr2_83410429     AAsi    T    G        0      0        2 
   2   chr2_83410429     AKia    T    G        0      0        2 
   2   chr2_83410429     AOna    T    G        0      0        2 
   2   chr2_83410429     ASom    T    G        0      0        2 
   2   chr2_83410429     HCab    T    G        0      0        2 
   2   chr2_83410429     HPrz    T    G        0      0        2 
   2   chr2_83410429     ZBoe    T    G        0      0        2 
   2   chr2_83410429     ZGre    T    G        1      2        2 
   2   chr2_83410429     ZHar    T    G        0      0        2 
   2   chr2_83410429   Sample    T    G        0      0        2 
   2   chr2_83433745     AAsi    G    T        0      0        2 
   2   chr2_83433745     AKia    G    T        0      0        2 
   2   chr2_83433745     AOna    G    T        0      0        2 
   2   chr2_83433745     ASom    G    T        0      0        2 
   2   chr2_83433745     HCab    G    T        0      0        2 
   2   chr2_83433745     HPrz    G    T        0      0        2 
   2   chr2_83433745     ZBoe    G    T      0.5      1        2 
   2   chr2_83433745     ZGre    G    T        0      0        2 
   2   chr2_83433745     ZHar    G    T        0      0        2 
   2   chr2_83433745   Sample    G    T        0      0        2 
   2   chr2_83435763     AAsi    A    T        0      0        2 
   2   chr2_83435763     AKia    A    T        0      0        2 
   2   chr2_83435763     AOna    A    T        0      0        2 
   2   chr2_83435763     ASom    A    T        0      0        2 
   2   chr2_83435763     HCab    A    T      0.5      1        2 
   2   chr2_83435763     HPrz    A    T      0.5      1        2 
   2   chr2_83435763     ZBoe    A    T        0      0        2 
   2   chr2_83435763     ZGre    A    T        0      0        2 
   2   chr2_83435763     ZHar    A    T        0      0        2 
   2   chr2_83435763   Sample    A    T        0      0        2 
   2   chr2_83472522     AAsi    C    G        0      0        2 
   2   chr2_83472522     AKia    C    G        0      0        2 
   2   chr2_83472522     AOna    C    G        0      0        2 
   2   chr2_83472522     ASom    C    G        0      0        2 
   2   chr2_83472522     HCab    C    G        1      2        2 
   2   chr2_83472522     HPrz    C    G        1      2        2 
   2   chr2_83472522     ZBoe    C    G        0      0        2 
   2   chr2_83472522     ZGre    C    G        0      0        2 
   2   chr2_83472522     ZHar    C    G        0      0        2 
   2   chr2_83472522   Sample    C    G        0      0        2 
   2   chr2_83486532     AAsi    G    T        0      0        2 
   2   chr2_83486532     AKia    G    T        0      0        2 
   2   chr2_83486532     AOna    G    T        0      0        2 
   2   chr2_83486532     ASom    G    T        0      0        2 
   2   chr2_83486532     HCab    G    T        0      0        2 
   2   chr2_83486532     HPrz    G    T      0.5      1        2 
   2   chr2_83486532     ZBoe    G    T        0      0        2 
   2   chr2_83486532     ZGre    G    T        0      0        2 
   2   chr2_83486532     ZHar    G    T        0      0        2 
   2   chr2_83486532   Sample    G    T        0      0        2 
   2   chr2_83490523     AAsi    G    C        0      0        2 
   2   chr2_83490523     AKia    G    C      0.5      1        2 
   2   chr2_83490523     AOna    G    C        0      0        2 
   2   chr2_83490523     ASom    G    C        0      0        2 
   2   chr2_83490523     HCab    G    C        0      0        2 
   2   chr2_83490523     HPrz    G    C        0      0        2 
   2   chr2_83490523     ZBoe    G    C        0      0        2 
   2   chr2_83490523     ZGre    G    C        0      0        2 
   2   chr2_83490523     ZHar    G    C        0      0        2 
   2   chr2_83490523   Sample    G    C        0      0        2 
   2   chr2_83490840     AAsi    A    T        0      0        2 
   2   chr2_83490840     AKia    A    T        0      0        2 
   2   chr2_83490840     AOna    A    T        0      0        2 
   2   chr2_83490840     ASom    A    T        0      0        2 
   2   chr2_83490840     HCab    A    T        0      0        2 
   2   chr2_83490840     HPrz    A    T      0.5      1        2 
   2   chr2_83490840     ZBoe    A    T        0      0        2 
   2   chr2_83490840     ZGre    A    T        0      0        2 
   2   chr2_83490840     ZHar    A    T        0      0        2 
   2   chr2_83490840   Sample    A    T        0      0        2 
   2   chr2_83516583     AAsi    C    G        0      0        2 
   2   chr2_83516583     AKia    C    G        0      0        2 
   2   chr2_83516583     AOna    C    G        0      0        2 
   2   chr2_83516583     ASom    C    G        0      0        2 
   2   chr2_83516583     HCab    C    G      0.5      1        2 
   2   chr2_83516583     HPrz    C    G      0.5      1        2 
   2   chr2_83516583     ZBoe    C    G        0      0        2 
   2   chr2_83516583     ZGre    C    G        0      0        2 
   2   chr2_83516583     ZHar    C    G        0      0        2 
   2   chr2_83516583   Sample    C    G        0      0        2 
   2   chr2_83543578     AAsi    C    G        0      0        2 
   2   chr2_83543578     AKia    C    G        0      0        2 
   2   chr2_83543578     AOna    C    G        0      0        2 
   2   chr2_83543578     ASom    C    G        0      0        2 
   2   chr2_83543578     HCab    C    G        0      0        2 
   2   chr2_83543578     HPrz    C    G        0      0        2 
   2   chr2_83543578     ZBoe    C    G        0      0        2 
   2   chr2_83543578     ZGre    C    G      0.5      1        2 
   2   chr2_83543578     ZHar    C    G        0      0        2 
   2   chr2_83543578   Sample    C    G        0      0        2 
   2   chr2_83549172     AAsi    G    C        0      0        2 
   2   chr2_83549172     AKia    G    C        0      0        2 
   2   chr2_83549172     AOna    G    C        0      0        2 
   2   chr2_83549172     ASom    G    C        0      0        2 
   2   chr2_83549172     HCab    G    C        0      0        2 
   2   chr2_83549172     HPrz    G    C        0      0        2 
   2   chr2_83549172     ZBoe    G    C      0.5      1        2 
   2   chr2_83549172     ZGre    G    C        0      0        2 
   2   chr2_83549172     ZHar    G    C        0      0        2 
   2   chr2_83549172   Sample    G    C        0      0        2 
   2   chr2_83553665     AAsi    G    T        0      0        2 
   2   chr2_83553665     AKia    G    T        0      0        2 
   2   chr2_83553665     AOna    G    T        0      0        2 
   2   chr2_83553665     ASom    G    T        0      0        2 
   2   chr2_83553665     HCab    G    T        0      0        2 
   2   chr2_83553665     HPrz    G    T        0      0        2 
   2   chr2_83553665     ZBoe    G    T        0      0        2 
   2   chr2_83553665     ZGre    G    T      0.5      1        2 
   2   chr2_83553665     ZHar    G    T        0      0        2 
   2   chr2_83553665   Sample    G    T        0      0        2 
   2   chr2_83561570     AAsi    T    A        0      0        2 
   2   chr2_83561570     AKia    T    A        0      0        2 
   2   chr2_83561570     AOna    T    A        0      0        2 
   2   chr2_83561570     ASom    T    A      0.5      1        2 
   2   chr2_83561570     HCab    T    A        0      0        2 
   2   chr2_83561570     HPrz    T    A        0      0        2 
   2   chr2_83561570     ZBoe    T    A        0      0        2 
   2   chr2_83561570     ZGre    T    A        0      0        2 
   2   chr2_83561570     ZHar    T    A        0      0        2 
   2   chr2_83561570   Sample    T    A        0      0        2 
   2   chr2_83561824     AAsi    G    T        0      0        2 
   2   chr2_83561824     AKia    G    T        0      0        2 
   2   chr2_83561824     AOna    G    T        0      0        2 
   2   chr2_83561824     ASom    G    T        0      0        2 
   2   chr2_83561824     HCab    G    T        1      2        2 
   2   chr2_83561824     HPrz    G    T      0.5      1        2 
   2   chr2_83561824     ZBoe    G    T        0      0        2 
   2   chr2_83561824     ZGre    G    T        0      0        2 
   2   chr2_83561824     ZHar    G    T        0      0        2 
   2   chr2_83561824   Sample    G    T        0      0        2 
   2   chr2_83563160     AAsi    G    T        0      0        2 
   2   chr2_83563160     AKia    G    T        1      2        2 
   2   chr2_83563160     AOna    G    T        1      2        2 
   2   chr2_83563160     ASom    G    T        0      0        2 
   2   chr2_83563160     HCab    G    T        0      0        2 
   2   chr2_83563160     HPrz    G    T        0      0        2 
   2   chr2_83563160     ZBoe    G    T        0      0        2 
   2   chr2_83563160     ZGre    G    T        0      0        2 
   2   chr2_83563160     ZHar    G    T        0      0        2 
   2   chr2_83563160   Sample    G    T        0      0        2 
   2   chr2_83579531     AAsi    T    G        0      0        2 
   2   chr2_83579531     AKia    T    G        0      0        2 
   2   chr2_83579531     AOna    T    G        0      0        2 
   2   chr2_83579531     ASom    T    G        0      0        2 
   2   chr2_83579531     HCab    T    G        1      2        2 
   2   chr2_83579531     HPrz    T    G        1      2        2 
   2   chr2_83579531     ZBoe    T    G        0      0        2 
   2   chr2_83579531     ZGre    T    G        0      0        2 
   2   chr2_83579531     ZHar    T    G        0      0        2 
   2   chr2_83579531   Sample    T    G        0      0        2 
   2   chr2_83580493     AAsi    T    G        0      0        2 
   2   chr2_83580493     AKia    T    G        0      0        2 
   2   chr2_83580493     AOna    T    G        0      0        2 
   2   chr2_83580493     ASom    T    G        0      0        2 
   2   chr2_83580493     HCab    T    G        0      0        2 
   2   chr2_83580493     HPrz    T    G        0      0        2 
   2   chr2_83580493     ZBoe    T    G        0      0        2 
   2   chr2_83580493     ZGre    T    G        0      0        2 
   2   chr2_83580493     ZHar    T    G        1      2        2 
   2   chr2_83580493   Sample    T    G        0      0        2 
   2   chr2_83616838     AAsi    G    T        1      2        2 
   2   chr2_83616838     AKia    G    T        0      0        2 
   2   chr2_83616838     AOna    G    T        0      0        2 
   2   chr2_83616838     ASom    G    T        1      2        2 
   2   chr2_83616838     HCab    G    T        0      0        2 
   2   chr2_83616838     HPrz    G    T        0      0        2 
   2   chr2_83616838     ZBoe    G    T        0      0        2 
   2   chr2_83616838     ZGre    G    T        0      0        2 
   2   chr2_83616838     ZHar    G    T        0      0        2 
   2   chr2_83616838   Sample    G    T        1      2        2 
   2   chr2_83620441     AAsi    C    A        0      0        2 
   2   chr2_83620441     AKia    C    A        0      0        2 
   2   chr2_83620441     AOna    C    A        0      0        2 
   2   chr2_83620441     ASom    C    A      0.5      1        2 
   2   chr2_83620441     HCab    C    A        0      0        2 
   2   chr2_83620441     HPrz    C    A        0      0        2 
   2   chr2_83620441     ZBoe    C    A        0      0        2 
   2   chr2_83620441     ZGre    C    A        0      0        2 
   2   chr2_83620441     ZHar    C    A        0      0        2 
   2   chr2_83620441   Sample    C    A        0      0        2 
   2   chr2_83641328     AAsi    C    A        0      0        2 
   2   chr2_83641328     AKia    C    A        0      0        2 
   2   chr2_83641328     AOna    C    A        0      0        2 
   2   chr2_83641328     ASom    C    A        0      0        2 
   2   chr2_83641328     HCab    C    A        1      2        2 
   2   chr2_83641328     HPrz    C    A        1      2        2 
   2   chr2_83641328     ZBoe    C    A        0      0        2 
   2   chr2_83641328     ZGre    C    A        0      0        2 
   2   chr2_83641328     ZHar    C    A        0      0        2 
   2   chr2_83641328   Sample    C    A        0      0        2 
   2   chr2_83701848     AAsi    A    C        0      0        2 
   2   chr2_83701848     AKia    A    C        1      2        2 
   2   chr2_83701848     AOna    A    C        0      0        2 
   2   chr2_83701848     ASom    A    C        0      0        2 
   2   chr2_83701848     HCab    A    C        0      0        2 
   2   chr2_83701848     HPrz    A    C        0      0        2 
   2   chr2_83701848     ZBoe    A    C        0      0        2 
   2   chr2_83701848     ZGre    A    C        0      0        2 
   2   chr2_83701848     ZHar    A    C        0      0        2 
   2   chr2_83701848   Sample    A    C        0      0        2 
   2   chr2_83706577     AAsi    G    C      0.5      1        2 
   2   chr2_83706577     AKia    G    C        0      0        2 
   2   chr2_83706577     AOna    G    C        0      0        2 
   2   chr2_83706577     ASom    G    C        0      0        2 
   2   chr2_83706577     HCab    G    C        0      0        2 
   2   chr2_83706577     HPrz    G    C        0      0        2 
   2   chr2_83706577     ZBoe    G    C        0      0        2 
   2   chr2_83706577     ZGre    G    C        0      0        2 
   2   chr2_83706577     ZHar    G    C        0      0        2 
   2   chr2_83706577   Sample    G    C        0      0        2 
   2   chr2_83729566     AAsi    A    C        0      0        2 
   2   chr2_83729566     AKia    A    C        0      0        2 
   2   chr2_83729566     AOna    A    C        0      0        2 
   2   chr2_83729566     ASom    A    C        0      0        2 
   2   chr2_83729566     HCab    A    C        0      0        2 
   2   chr2_83729566     HPrz    A    C        0      0        2 
   2   chr2_83729566     ZBoe    A    C      0.5      1        2 
   2   chr2_83729566     ZGre    A    C        0      0        2 
   2   chr2_83729566     ZHar    A    C        0      0        2 
   2   chr2_83729566   Sample    A    C        0      0        2 
   2   chr2_83743971     AAsi    A    C        0      0        2 
   2   chr2_83743971     AKia    A    C        0      0        2 
   2   chr2_83743971     AOna    A    C        0      0        2 
   2   chr2_83743971     ASom    A    C        0      0        2 
   2   chr2_83743971     HCab    A    C        1      2        2 
   2   chr2_83743971     HPrz    A    C        1      2        2 
   2   chr2_83743971     ZBoe    A    C        0      0        2 
   2   chr2_83743971     ZGre    A    C        0      0        2 
   2   chr2_83743971     ZHar    A    C        0      0        2 
   2   chr2_83743971   Sample    A    C        0      0        2 
   2   chr2_83756460     AAsi    T    A        0      0        2 
   2   chr2_83756460     AKia    T    A        0      0        2 
   2   chr2_83756460     AOna    T    A        0      0        2 
   2   chr2_83756460     ASom    T    A        0      0        2 
   2   chr2_83756460     HCab    T    A        1      2        2 
   2   chr2_83756460     HPrz    T    A        1      2        2 
   2   chr2_83756460     ZBoe    T    A        0      0        2 
   2   chr2_83756460     ZGre    T    A        0      0        2 
   2   chr2_83756460     ZHar    T    A        0      0        2 
   2   chr2_83756460   Sample    T    A        0      0        2 
   2   chr2_83763778     AAsi    A    T        0      0        2 
   2   chr2_83763778     AKia    A    T        0      0        2 
   2   chr2_83763778     AOna    A    T        0      0        2 
   2   chr2_83763778     ASom    A    T        0      0        2 
   2   chr2_83763778     HCab    A    T        1      2        2 
   2   chr2_83763778     HPrz    A    T        1      2        2 
   2   chr2_83763778     ZBoe    A    T        0      0        2 
   2   chr2_83763778     ZGre    A    T        0      0        2 
   2   chr2_83763778     ZHar    A    T        0      0        2 
   2   chr2_83763778   Sample    A    T        0      0        2 
   2   chr2_83776568     AAsi    T    G        0      0        2 
   2   chr2_83776568     AKia    T    G        0      0        2 
   2   chr2_83776568     AOna    T    G        0      0        2 
   2   chr2_83776568     ASom    T    G        0      0        2 
   2   chr2_83776568     HCab    T    G      0.5      1        2 
   2   chr2_83776568     HPrz    T    G      0.5      1        2 
   2   chr2_83776568     ZBoe    T    G        0      0        2 
   2   chr2_83776568     ZGre    T    G        0      0        2 
   2   chr2_83776568     ZHar    T    G        0      0        2 
   2   chr2_83776568   Sample    T    G        0      0        2 
   2   chr2_83780248     AAsi    T    G        0      0        2 
   2   chr2_83780248     AKia    T    G        0      0        2 
   2   chr2_83780248     AOna    T    G        0      0        2 
   2   chr2_83780248     ASom    T    G        0      0        2 
   2   chr2_83780248     HCab    T    G        0      0        2 
   2   chr2_83780248     HPrz    T    G      0.5      1        2 
   2   chr2_83780248     ZBoe    T    G        0      0        2 
   2   chr2_83780248     ZGre    T    G        0      0        2 
   2   chr2_83780248     ZHar    T    G        0      0        2 
   2   chr2_83780248   Sample    T    G        0      0        2 
   2   chr2_83781276     AAsi    T    G        0      0        2 
   2   chr2_83781276     AKia    T    G        0      0        2 
   2   chr2_83781276     AOna    T    G        0      0        2 
   2   chr2_83781276     ASom    T    G        0      0        2 
   2   chr2_83781276     HCab    T    G        0      0        2 
   2   chr2_83781276     HPrz    T    G        0      0        2 
   2   chr2_83781276     ZBoe    T    G      0.5      1        2 
   2   chr2_83781276     ZGre    T    G        0      0        2 
   2   chr2_83781276     ZHar    T    G        0      0        2 
   2   chr2_83781276   Sample    T    G        0      0        2 
   2   chr2_83826342     AAsi    C    G        1      2        2 
   2   chr2_83826342     AKia    C    G        0      0        2 
   2   chr2_83826342     AOna    C    G        0      0        2 
   2   chr2_83826342     ASom    C    G        1      2        2 
   2   chr2_83826342     HCab    C    G        0      0        2 
   2   chr2_83826342     HPrz    C    G        0      0        2 
   2   chr2_83826342     ZBoe    C    G        0      0        2 
   2   chr2_83826342     ZGre    C    G        0      0        2 
   2   chr2_83826342     ZHar    C    G        0      0        2 
   2   chr2_83826342   Sample    C    G        1      2        2 
   2   chr2_83843702     AAsi    T    A        0      0        2 
   2   chr2_83843702     AKia    T    A        0      0        2 
   2   chr2_83843702     AOna    T    A        0      0        2 
   2   chr2_83843702     ASom    T    A        0      0        2 
   2   chr2_83843702     HCab    T    A        0      0        2 
   2   chr2_83843702     HPrz    T    A      0.5      1        2 
   2   chr2_83843702     ZBoe    T    A        0      0        2 
   2   chr2_83843702     ZGre    T    A        0      0        2 
   2   chr2_83843702     ZHar    T    A        0      0        2 
   2   chr2_83843702   Sample    T    A        0      0        2 
   2   chr2_83845065     AAsi    T    A      0.5      1        2 
   2   chr2_83845065     AKia    T    A        0      0        2 
   2   chr2_83845065     AOna    T    A        0      0        2 
   2   chr2_83845065     ASom    T    A        0      0        2 
   2   chr2_83845065     HCab    T    A        0      0        2 
   2   chr2_83845065     HPrz    T    A        0      0        2 
   2   chr2_83845065     ZBoe    T    A        0      0        2 
   2   chr2_83845065     ZGre    T    A        0      0        2 
   2   chr2_83845065     ZHar    T    A        0      0        2 
   2   chr2_83845065   Sample    T    A        0      0        2 
   2   chr2_83867028     AAsi    G    T        0      0        2 
   2   chr2_83867028     AKia    G    T        0      0        2 
   2   chr2_83867028     AOna    G    T        0      0        2 
   2   chr2_83867028     ASom    G    T        0      0        2 
   2   chr2_83867028     HCab    G    T        0      0        2 
   2   chr2_83867028     HPrz    G    T      0.5      1        2 
   2   chr2_83867028     ZBoe    G    T        0      0        2 
   2   chr2_83867028     ZGre    G    T        0      0        2 
   2   chr2_83867028     ZHar    G    T        0      0        2 
   2   chr2_83867028   Sample    G    T        0      0        2 
   2   chr2_83893147     AAsi    T    G        0      0        2 
   2   chr2_83893147     AKia    T    G        0      0        2 
   2   chr2_83893147     AOna    T    G        0      0        2 
   2   chr2_83893147     ASom    T    G        0      0        2 
   2   chr2_83893147     HCab    T    G        1      2        2 
   2   chr2_83893147     HPrz    T    G        0      0        2 
   2   chr2_83893147     ZBoe    T    G        0      0        2 
   2   chr2_83893147     ZGre    T    G        0      0        2 
   2   chr2_83893147     ZHar    T    G        0      0        2 
   2   chr2_83893147   Sample    T    G        0      0        2 
   2   chr2_83898844     AAsi    G    C        0      0        2 
   2   chr2_83898844     AKia    G    C        0      0        2 
   2   chr2_83898844     AOna    G    C        0      0        2 
   2   chr2_83898844     ASom    G    C        0      0        2 
   2   chr2_83898844     HCab    G    C        0      0        2 
   2   chr2_83898844     HPrz    G    C        0      0        2 
   2   chr2_83898844     ZBoe    G    C        0      0        2 
   2   chr2_83898844     ZGre    G    C      0.5      1        2 
   2   chr2_83898844     ZHar    G    C        0      0        2 
   2   chr2_83898844   Sample    G    C        0      0        2 
   2   chr2_83914329     AAsi    C    G        1      2        2 
   2   chr2_83914329     AKia    C    G        1      2        2 
   2   chr2_83914329     AOna    C    G        1      2        2 
   2   chr2_83914329     ASom    C    G        1      2        2 
   2   chr2_83914329     HCab    C    G        0      0        2 
   2   chr2_83914329     HPrz    C    G        0      0        2 
   2   chr2_83914329     ZBoe    C    G        0      0        2 
   2   chr2_83914329     ZGre    C    G        0      0        2 
   2   chr2_83914329     ZHar    C    G        0      0        2 
   2   chr2_83914329   Sample    C    G        1      2        2 
   2   chr2_83923984     AAsi    A    T        0      0        2 
   2   chr2_83923984     AKia    A    T        0      0        2 
   2   chr2_83923984     AOna    A    T        0      0        2 
   2   chr2_83923984     ASom    A    T        0      0        2 
   2   chr2_83923984     HCab    A    T        0      0        2 
   2   chr2_83923984     HPrz    A    T        0      0        2 
   2   chr2_83923984     ZBoe    A    T        1      2        2 
   2   chr2_83923984     ZGre    A    T        0      0        2 
   2   chr2_83923984     ZHar    A    T        0      0        2 
   2   chr2_83923984   Sample    A    T        0      0        2 
   2   chr2_83924574     AAsi    G    C        0      0        2 
   2   chr2_83924574     AKia    G    C        0      0        2 
   2   chr2_83924574     AOna    G    C        0      0        2 
   2   chr2_83924574     ASom    G    C        0      0        2 
   2   chr2_83924574     HCab    G    C        1      2        2 
   2   chr2_83924574     HPrz    G    C        1      2        2 
   2   chr2_83924574     ZBoe    G    C        0      0        2 
   2   chr2_83924574     ZGre    G    C        0      0        2 
   2   chr2_83924574     ZHar    G    C        0      0        2 
   2   chr2_83924574   Sample    G    C        0      0        2 
   2   chr2_83960638     AAsi    A    T        0      0        2 
   2   chr2_83960638     AKia    A    T        0      0        2 
   2   chr2_83960638     AOna    A    T        0      0        2 
   2   chr2_83960638     ASom    A    T        0      0        2 
   2   chr2_83960638     HCab    A    T        0      0        2 
   2   chr2_83960638     HPrz    A    T      0.5      1        2 
   2   chr2_83960638     ZBoe    A    T        0      0        2 
   2   chr2_83960638     ZGre    A    T        0      0        2 
   2   chr2_83960638     ZHar    A    T        0      0        2 
   2   chr2_83960638   Sample    A    T        0      0        2 
   2   chr2_83970156     AAsi    C    A        0      0        2 
   2   chr2_83970156     AKia    C    A        0      0        2 
   2   chr2_83970156     AOna    C    A        0      0        2 
   2   chr2_83970156     ASom    C    A        0      0        2 
   2   chr2_83970156     HCab    C    A        0      0        2 
   2   chr2_83970156     HPrz    C    A        0      0        2 
   2   chr2_83970156     ZBoe    C    A        0      0        2 
   2   chr2_83970156     ZGre    C    A      0.5      1        2 
   2   chr2_83970156     ZHar    C    A        0      0        2 
   2   chr2_83970156   Sample    C    A        0      0        2 
   2   chr2_83981076     AAsi    A    C        0      0        2 
   2   chr2_83981076     AKia    A    C        0      0        2 
   2   chr2_83981076     AOna    A    C      0.5      1        2 
   2   chr2_83981076     ASom    A    C        0      0        2 
   2   chr2_83981076     HCab    A    C        0      0        2 
   2   chr2_83981076     HPrz    A    C        0      0        2 
   2   chr2_83981076     ZBoe    A    C        0      0        2 
   2   chr2_83981076     ZGre    A    C        0      0        2 
   2   chr2_83981076     ZHar    A    C        0      0        2 
   2   chr2_83981076   Sample    A    C        0      0        2 
   2   chr2_83983078     AAsi    A    T        1      2        2 
   2   chr2_83983078     AKia    A    T        0      0        2 
   2   chr2_83983078     AOna    A    T        0      0        2 
   2   chr2_83983078     ASom    A    T        1      2        2 
   2   chr2_83983078     HCab    A    T        0      0        2 
   2   chr2_83983078     HPrz    A    T        0      0        2 
   2   chr2_83983078     ZBoe    A    T        0      0        2 
   2   chr2_83983078     ZGre    A    T        0      0        2 
   2   chr2_83983078     ZHar    A    T        0      0        2 
   2   chr2_83983078   Sample    A    T        1      2        2 
   2   chr2_84004539     AAsi    C    A        1      2        2 
   2   chr2_84004539     AKia    C    A        0      0        2 
   2   chr2_84004539     AOna    C    A        0      0        2 
   2   chr2_84004539     ASom    C    A        0      0        2 
   2   chr2_84004539     HCab    C    A        1      2        2 
   2   chr2_84004539     HPrz    C    A        1      2        2 
   2   chr2_84004539     ZBoe    C    A        1      2        2 
   2   chr2_84004539     ZGre    C    A        0      0        2 
   2   chr2_84004539     ZHar    C    A        0      0        2 
   2   chr2_84004539   Sample    C    A        1      2        2 
   2   chr2_84009686     AAsi    A    C        0      0        2 
   2   chr2_84009686     AKia    A    C        0      0        2 
   2   chr2_84009686     AOna    A    C        0      0        2 
   2   chr2_84009686     ASom    A    C        0      0        2 
   2   chr2_84009686     HCab    A    C        0      0        2 
   2   chr2_84009686     HPrz    A    C        0      0        2 
   2   chr2_84009686     ZBoe    A    C      0.5      1        2 
   2   chr2_84009686     ZGre    A    C        0      0        2 
   2   chr2_84009686     ZHar    A    C        0      0        2 
   2   chr2_84009686   Sample    A    C        0      0        2 
   2   chr2_84027972     AAsi    A    C        0      0        2 
   2   chr2_84027972     AKia    A    C        0      0        2 
   2   chr2_84027972     AOna    A    C        1      2        2 
   2   chr2_84027972     ASom    A    C        0      0        2 
   2   chr2_84027972     HCab    A    C        0      0        2 
   2   chr2_84027972     HPrz    A    C        0      0        2 
   2   chr2_84027972     ZBoe    A    C        0      0        2 
   2   chr2_84027972     ZGre    A    C        0      0        2 
   2   chr2_84027972     ZHar    A    C        0      0        2 
   2   chr2_84027972   Sample    A    C        0      0        2 
   2   chr2_84037242     AAsi    T    G        0      0        2 
   2   chr2_84037242     AKia    T    G        0      0        2 
   2   chr2_84037242     AOna    T    G      0.5      1        2 
   2   chr2_84037242     ASom    T    G        0      0        2 
   2   chr2_84037242     HCab    T    G        0      0        2 
   2   chr2_84037242     HPrz    T    G        0      0        2 
   2   chr2_84037242     ZBoe    T    G        0      0        2 
   2   chr2_84037242     ZGre    T    G        0      0        2 
   2   chr2_84037242     ZHar    T    G        0      0        2 
   2   chr2_84037242   Sample    T    G        0      0        2 
   2   chr2_84055572     AAsi    C    A        0      0        2 
   2   chr2_84055572     AKia    C    A        0      0        2 
   2   chr2_84055572     AOna    C    A        1      2        2 
   2   chr2_84055572     ASom    C    A        0      0        2 
   2   chr2_84055572     HCab    C    A        0      0        2 
   2   chr2_84055572     HPrz    C    A        0      0        2 
   2   chr2_84055572     ZBoe    C    A        0      0        2 
   2   chr2_84055572     ZGre    C    A        0      0        2 
   2   chr2_84055572     ZHar    C    A        0      0        2 
   2   chr2_84055572   Sample    C    A        0      0        2 
   2   chr2_84056189     AAsi    T    G        0      0        2 
   2   chr2_84056189     AKia    T    G        0      0        2 
   2   chr2_84056189     AOna    T    G        1      2        2 
   2   chr2_84056189     ASom    T    G        0      0        2 
   2   chr2_84056189     HCab    T    G        0      0        2 
   2   chr2_84056189     HPrz    T    G        0      0        2 
   2   chr2_84056189     ZBoe    T    G        0      0        2 
   2   chr2_84056189     ZGre    T    G        0      0        2 
   2   chr2_84056189     ZHar    T    G        0      0        2 
   2   chr2_84056189   Sample    T    G        0      0        2 
   2   chr2_84078024     AAsi    C    G        1      2        2 
   2   chr2_84078024     AKia    C    G        0      0        2 
   2   chr2_84078024     AOna    C    G        0      0        2 
   2   chr2_84078024     ASom    C    G        1      2        2 
   2   chr2_84078024     HCab    C    G        0      0        2 
   2   chr2_84078024     HPrz    C    G        0      0        2 
   2   chr2_84078024     ZBoe    C    G        0      0        2 
   2   chr2_84078024     ZGre    C    G        0      0        2 
   2   chr2_84078024     ZHar    C    G        0      0        2 
   2   chr2_84078024   Sample    C    G        1      2        2 
   2   chr2_84078650     AAsi    T    A        0      0        2 
   2   chr2_84078650     AKia    T    A        0      0        2 
   2   chr2_84078650     AOna    T    A        0      0        2 
   2   chr2_84078650     ASom    T    A        0      0        2 
   2   chr2_84078650     HCab    T    A        0      0        2 
   2   chr2_84078650     HPrz    T    A        0      0        2 
   2   chr2_84078650     ZBoe    T    A        0      0        2 
   2   chr2_84078650     ZGre    T    A      0.5      1        2 
   2   chr2_84078650     ZHar    T    A        0      0        2 
   2   chr2_84078650   Sample    T    A        0      0        2 
   2   chr2_84101266     AAsi    A    C        0      0        2 
   2   chr2_84101266     AKia    A    C        0      0        2 
   2   chr2_84101266     AOna    A    C        1      2        2 
   2   chr2_84101266     ASom    A    C        0      0        2 
   2   chr2_84101266     HCab    A    C        0      0        2 
   2   chr2_84101266     HPrz    A    C        0      0        2 
   2   chr2_84101266     ZBoe    A    C        0      0        2 
   2   chr2_84101266     ZGre    A    C        0      0        2 
   2   chr2_84101266     ZHar    A    C        0      0        2 
   2   chr2_84101266   Sample    A    C        0      0        2 
   2   chr2_84156609     AAsi    C    A        0      0        2 
   2   chr2_84156609     AKia    C    A        0      0        2 
   2   chr2_84156609     AOna    C    A        0      0        2 
   2   chr2_84156609     ASom    C    A        0      0        2 
   2   chr2_84156609     HCab    C    A      0.5      1        2 
   2   chr2_84156609     HPrz    C    A        0      0        2 
   2   chr2_84156609     ZBoe    C    A        0      0        2 
   2   chr2_84156609     ZGre    C    A        0      0        2 
   2   chr2_84156609     ZHar    C    A        0      0        2 
   2   chr2_84156609   Sample    C    A        0      0        2 
   2   chr2_84167790     AAsi    A    C        0      0        2 
   2   chr2_84167790     AKia    A    C        1      2        2 
   2   chr2_84167790     AOna    A    C      0.5      1        2 
   2   chr2_84167790     ASom    A    C        0      0        2 
   2   chr2_84167790     HCab    A    C        0      0        2 
   2   chr2_84167790     HPrz    A    C        0      0        2 
   2   chr2_84167790     ZBoe    A    C        0      0        2 
   2   chr2_84167790     ZGre    A    C        0      0        2 
   2   chr2_84167790     ZHar    A    C        0      0        2 
   2   chr2_84167790   Sample    A    C        0      0        2 
   2   chr2_84189510     AAsi    A    C        0      0        2 
   2   chr2_84189510     AKia    A    C        0      0        2 
   2   chr2_84189510     AOna    A    C      0.5      1        2 
   2   chr2_84189510     ASom    A    C        0      0        2 
   2   chr2_84189510     HCab    A    C        0      0        2 
   2   chr2_84189510     HPrz    A    C        0      0        2 
   2   chr2_84189510     ZBoe    A    C        0      0        2 
   2   chr2_84189510     ZGre    A    C        0      0        2 
   2   chr2_84189510     ZHar    A    C        0      0        2 
   2   chr2_84189510   Sample    A    C        0      0        2 
   2   chr2_84234706     AAsi    A    T        0      0        2 
   2   chr2_84234706     AKia    A    T        0      0        2 
   2   chr2_84234706     AOna    A    T        0      0        2 
   2   chr2_84234706     ASom    A    T        0      0        2 
   2   chr2_84234706     HCab    A    T        1      2        2 
   2   chr2_84234706     HPrz    A    T        1      2        2 
   2   chr2_84234706     ZBoe    A    T        0      0        2 
   2   chr2_84234706     ZGre    A    T        0      0        2 
   2   chr2_84234706     ZHar    A    T        0      0        2 
   2   chr2_84234706   Sample    A    T        0      0        2 
   2   chr2_84241391     AAsi    A    C        0      0        2 
   2   chr2_84241391     AKia    A    C        0      0        2 
   2   chr2_84241391     AOna    A    C        0      0        2 
   2   chr2_84241391     ASom    A    C        0      0        2 
   2   chr2_84241391     HCab    A    C        1      2        2 
   2   chr2_84241391     HPrz    A    C        1      2        2 
   2   chr2_84241391     ZBoe    A    C        0      0        2 
   2   chr2_84241391     ZGre    A    C        0      0        2 
   2   chr2_84241391     ZHar    A    C        0      0        2 
   2   chr2_84241391   Sample    A    C        0      0        2 
   2   chr2_84277077     AAsi    G    T        0      0        2 
   2   chr2_84277077     AKia    G    T        0      0        2 
   2   chr2_84277077     AOna    G    T        0      0        2 
   2   chr2_84277077     ASom    G    T        0      0        2 
   2   chr2_84277077     HCab    G    T        0      0        2 
   2   chr2_84277077     HPrz    G    T        0      0        2 
   2   chr2_84277077     ZBoe    G    T        1      2        2 
   2   chr2_84277077     ZGre    G    T        0      0        2 
   2   chr2_84277077     ZHar    G    T        0      0        2 
   2   chr2_84277077   Sample    G    T        0      0        2 
   2   chr2_84282635     AAsi    G    C        0      0        2 
   2   chr2_84282635     AKia    G    C        0      0        2 
   2   chr2_84282635     AOna    G    C        0      0        2 
   2   chr2_84282635     ASom    G    C        0      0        2 
   2   chr2_84282635     HCab    G    C        0      0        2 
   2   chr2_84282635     HPrz    G    C        0      0        2 
   2   chr2_84282635     ZBoe    G    C        0      0        2 
   2   chr2_84282635     ZGre    G    C        0      0        2 
   2   chr2_84282635     ZHar    G    C        1      2        2 
   2   chr2_84282635   Sample    G    C        0      0        2 
   2   chr2_84287035     AAsi    C    G        0      0        2 
   2   chr2_84287035     AKia    C    G        0      0        2 
   2   chr2_84287035     AOna    C    G        0      0        2 
   2   chr2_84287035     ASom    C    G        0      0        2 
   2   chr2_84287035     HCab    C    G        0      0        2 
   2   chr2_84287035     HPrz    C    G        0      0        2 
   2   chr2_84287035     ZBoe    C    G        0      0        2 
   2   chr2_84287035     ZGre    C    G        1      2        2 
   2   chr2_84287035     ZHar    C    G        0      0        2 
   2   chr2_84287035   Sample    C    G        0      0        2 
   2   chr2_84300819     AAsi    T    G        0      0        2 
   2   chr2_84300819     AKia    T    G        0      0        2 
   2   chr2_84300819     AOna    T    G        0      0        2 
   2   chr2_84300819     ASom    T    G        0      0        2 
   2   chr2_84300819     HCab    T    G        0      0        2 
   2   chr2_84300819     HPrz    T    G      0.5      1        2 
   2   chr2_84300819     ZBoe    T    G        0      0        2 
   2   chr2_84300819     ZGre    T    G        0      0        2 
   2   chr2_84300819     ZHar    T    G        0      0        2 
   2   chr2_84300819   Sample    T    G        0      0        2 
   2   chr2_84304845     AAsi    G    C        0      0        2 
   2   chr2_84304845     AKia    G    C        0      0        2 
   2   chr2_84304845     AOna    G    C        0      0        2 
   2   chr2_84304845     ASom    G    C        0      0        2 
   2   chr2_84304845     HCab    G    C        1      2        2 
   2   chr2_84304845     HPrz    G    C        1      2        2 
   2   chr2_84304845     ZBoe    G    C        0      0        2 
   2   chr2_84304845     ZGre    G    C        0      0        2 
   2   chr2_84304845     ZHar    G    C        0      0        2 
   2   chr2_84304845   Sample    G    C        0      0        2 
   2   chr2_84315967     AAsi    C    G        0      0        2 
   2   chr2_84315967     AKia    C    G        0      0        2 
   2   chr2_84315967     AOna    C    G        0      0        2 
   2   chr2_84315967     ASom    C    G        0      0        2 
   2   chr2_84315967     HCab    C    G        0      0        2 
   2   chr2_84315967     HPrz    C    G      0.5      1        2 
   2   chr2_84315967     ZBoe    C    G        0      0        2 
   2   chr2_84315967     ZGre    C    G        0      0        2 
   2   chr2_84315967     ZHar    C    G        0      0        2 
   2   chr2_84315967   Sample    C    G        0      0        2 
   2   chr2_84316960     AAsi    G    C        0      0        2 
   2   chr2_84316960     AKia    G    C        0      0        2 
   2   chr2_84316960     AOna    G    C        0      0        2 
   2   chr2_84316960     ASom    G    C      0.5      1        2 
   2   chr2_84316960     HCab    G    C        0      0        2 
   2   chr2_84316960     HPrz    G    C        0      0        2 
   2   chr2_84316960     ZBoe    G    C        0      0        2 
   2   chr2_84316960     ZGre    G    C        0      0        2 
   2   chr2_84316960     ZHar    G    C        0      0        2 
   2   chr2_84316960   Sample    G    C        0      0        2 
   2   chr2_84325838     AAsi    A    T        0      0        2 
   2   chr2_84325838     AKia    A    T        0      0        2 
   2   chr2_84325838     AOna    A    T        0      0        2 
   2   chr2_84325838     ASom    A    T        0      0        2 
   2   chr2_84325838     HCab    A    T        0      0        2 
   2   chr2_84325838     HPrz    A    T        0      0        2 
   2   chr2_84325838     ZBoe    A    T        0      0        2 
   2   chr2_84325838     ZGre    A    T        0      0        2 
   2   chr2_84325838     ZHar    A    T        1      2        2 
   2   chr2_84325838   Sample    A    T        0      0        2 
   2   chr2_84373486     AAsi    C    G        0      0        2 
   2   chr2_84373486     AKia    C    G        0      0        2 
   2   chr2_84373486     AOna    C    G        0      0        2 
   2   chr2_84373486     ASom    C    G        0      0        2 
   2   chr2_84373486     HCab    C    G        1      2        2 
   2   chr2_84373486     HPrz    C    G        1      2        2 
   2   chr2_84373486     ZBoe    C    G        0      0        2 
   2   chr2_84373486     ZGre    C    G        0      0        2 
   2   chr2_84373486     ZHar    C    G        0      0        2 
   2   chr2_84373486   Sample    C    G        0      0        2 
   2   chr2_84389516     AAsi    G    T        0      0        2 
   2   chr2_84389516     AKia    G    T        0      0        2 
   2   chr2_84389516     AOna    G    T        0      0        2 
   2   chr2_84389516     ASom    G    T        0      0        2 
   2   chr2_84389516     HCab    G    T        0      0        2 
   2   chr2_84389516     HPrz    G    T        0      0        2 
   2   chr2_84389516     ZBoe    G    T        0      0        2 
   2   chr2_84389516     ZGre    G    T        0      0        2 
   2   chr2_84389516     ZHar    G    T      0.5      1        2 
   2   chr2_84389516   Sample    G    T        0      0        2 
   2   chr2_84393946     AAsi    G    T        0      0        2 
   2   chr2_84393946     AKia    G    T        0      0        2 
   2   chr2_84393946     AOna    G    T        0      0        2 
   2   chr2_84393946     ASom    G    T        0      0        2 
   2   chr2_84393946     HCab    G    T        1      2        2 
   2   chr2_84393946     HPrz    G    T        1      2        2 
   2   chr2_84393946     ZBoe    G    T        0      0        2 
   2   chr2_84393946     ZGre    G    T        0      0        2 
   2   chr2_84393946     ZHar    G    T        0      0        2 
   2   chr2_84393946   Sample    G    T        0      0        2 
   2   chr2_84412644     AAsi    G    C        0      0        2 
   2   chr2_84412644     AKia    G    C        0      0        2 
   2   chr2_84412644     AOna    G    C        0      0        2 
   2   chr2_84412644     ASom    G    C        0      0        2 
   2   chr2_84412644     HCab    G    C        0      0        2 
   2   chr2_84412644     HPrz    G    C        0      0        2 
   2   chr2_84412644     ZBoe    G    C        0      0        2 
   2   chr2_84412644     ZGre    G    C        1      2        2 
   2   chr2_84412644     ZHar    G    C        0      0        2 
   2   chr2_84412644   Sample    G    C        0      0        2 
   2   chr2_84457239     AAsi    A    T        0      0        2 
   2   chr2_84457239     AKia    A    T        0      0        2 
   2   chr2_84457239     AOna    A    T        0      0        2 
   2   chr2_84457239     ASom    A    T        0      0        2 
   2   chr2_84457239     HCab    A    T        0      0        2 
   2   chr2_84457239     HPrz    A    T        0      0        2 
   2   chr2_84457239     ZBoe    A    T      0.5      1        2 
   2   chr2_84457239     ZGre    A    T        0      0        2 
   2   chr2_84457239     ZHar    A    T        1      2        2 
   2   chr2_84457239   Sample    A    T        0      0        2 
   2   chr2_84487202     AAsi    G    T      0.5      1        2 
   2   chr2_84487202     AKia    G    T        0      0        2 
   2   chr2_84487202     AOna    G    T        0      0        2 
   2   chr2_84487202     ASom    G    T        0      0        2 
   2   chr2_84487202     HCab    G    T        0      0        2 
   2   chr2_84487202     HPrz    G    T        0      0        2 
   2   chr2_84487202     ZBoe    G    T        0      0        2 
   2   chr2_84487202     ZGre    G    T        0      0        2 
   2   chr2_84487202     ZHar    G    T        0      0        2 
   2   chr2_84487202   Sample    G    T        0      0        2 
   2   chr2_84487218     AAsi    C    G        0      0        2 
   2   chr2_84487218     AKia    C    G        0      0        2 
   2   chr2_84487218     AOna    C    G        0      0        2 
   2   chr2_84487218     ASom    C    G        0      0        2 
   2   chr2_84487218     HCab    C    G        0      0        2 
   2   chr2_84487218     HPrz    C    G        0      0        2 
   2   chr2_84487218     ZBoe    C    G        0      0        2 
   2   chr2_84487218     ZGre    C    G        1      2        2 
   2   chr2_84487218     ZHar    C    G        0      0        2 
   2   chr2_84487218   Sample    C    G        0      0        2 
   2   chr2_84513580     AAsi    C    G      0.5      1        2 
   2   chr2_84513580     AKia    C    G        0      0        2 
   2   chr2_84513580     AOna    C    G        0      0        2 
   2   chr2_84513580     ASom    C    G        0      0        2 
   2   chr2_84513580     HCab    C    G        0      0        2 
   2   chr2_84513580     HPrz    C    G        0      0        2 
   2   chr2_84513580     ZBoe    C    G        0      0        2 
   2   chr2_84513580     ZGre    C    G        0      0        2 
   2   chr2_84513580     ZHar    C    G        0      0        2 
   2   chr2_84513580   Sample    C    G        0      0        2 
   2   chr2_84562067     AAsi    T    G        0      0        2 
   2   chr2_84562067     AKia    T    G        0      0        2 
   2   chr2_84562067     AOna    T    G        0      0        2 
   2   chr2_84562067     ASom    T    G        0      0        2 
   2   chr2_84562067     HCab    T    G      0.5      1        2 
   2   chr2_84562067     HPrz    T    G      0.5      1        2 
   2   chr2_84562067     ZBoe    T    G        0      0        2 
   2   chr2_84562067     ZGre    T    G        0      0        2 
   2   chr2_84562067     ZHar    T    G        0      0        2 
   2   chr2_84562067   Sample    T    G        0      0        2 
   2   chr2_84562625     AAsi    A    C        0      0        2 
   2   chr2_84562625     AKia    A    C        0      0        2 
   2   chr2_84562625     AOna    A    C        0      0        2 
   2   chr2_84562625     ASom    A    C        0      0        2 
   2   chr2_84562625     HCab    A    C      0.5      1        2 
   2   chr2_84562625     HPrz    A    C      0.5      1        2 
   2   chr2_84562625     ZBoe    A    C        0      0        2 
   2   chr2_84562625     ZGre    A    C        0      0        2 
   2   chr2_84562625     ZHar    A    C        0      0        2 
   2   chr2_84562625   Sample    A    C        0      0        2 
   2   chr2_84600933     AAsi    A    C        0      0        2 
   2   chr2_84600933     AKia    A    C        0      0        2 
   2   chr2_84600933     AOna    A    C        0      0        2 
   2   chr2_84600933     ASom    A    C        0      0        2 
   2   chr2_84600933     HCab    A    C        0      0        2 
   2   chr2_84600933     HPrz    A    C        0      0        2 
   2   chr2_84600933     ZBoe    A    C      0.5      1        2 
   2   chr2_84600933     ZGre    A    C        0      0        2 
   2   chr2_84600933     ZHar    A    C        0      0        2 
   2   chr2_84600933   Sample    A    C        0      0        2 
   2   chr2_84632669     AAsi    G    C        0      0        2 
   2   chr2_84632669     AKia    G    C        0      0        2 
   2   chr2_84632669     AOna    G    C        0      0        2 
   2   chr2_84632669     ASom    G    C        0      0        2 
   2   chr2_84632669     HCab    G    C        1      2        2 
   2   chr2_84632669     HPrz    G    C        1      2        2 
   2   chr2_84632669     ZBoe    G    C        0      0        2 
   2   chr2_84632669     ZGre    G    C        0      0        2 
   2   chr2_84632669     ZHar    G    C        0      0        2 
   2   chr2_84632669   Sample    G    C        0      0        2 
   2   chr2_84639882     AAsi    C    A        0      0        2 
   2   chr2_84639882     AKia    C    A        0      0        2 
   2   chr2_84639882     AOna    C    A        0      0        2 
   2   chr2_84639882     ASom    C    A        0      0        2 
   2   chr2_84639882     HCab    C    A        1      2        2 
   2   chr2_84639882     HPrz    C    A        1      2        2 
   2   chr2_84639882     ZBoe    C    A        0      0        2 
   2   chr2_84639882     ZGre    C    A        0      0        2 
   2   chr2_84639882     ZHar    C    A        0      0        2 
   2   chr2_84639882   Sample    C    A        0      0        2 
   2   chr2_84689728     AAsi    C    A        0      0        2 
   2   chr2_84689728     AKia    C    A      0.5      1        2 
   2   chr2_84689728     AOna    C    A        0      0        2 
   2   chr2_84689728     ASom    C    A        0      0        2 
   2   chr2_84689728     HCab    C    A        0      0        2 
   2   chr2_84689728     HPrz    C    A        0      0        2 
   2   chr2_84689728     ZBoe    C    A        0      0        2 
   2   chr2_84689728     ZGre    C    A        0      0        2 
   2   chr2_84689728     ZHar    C    A        0      0        2 
   2   chr2_84689728   Sample    C    A        0      0        2 
   2   chr2_84699093     AAsi    T    G        0      0        2 
   2   chr2_84699093     AKia    T    G      0.5      1        2 
   2   chr2_84699093     AOna    T    G        1      2        2 
   2   chr2_84699093     ASom    T    G        0      0        2 
   2   chr2_84699093     HCab    T    G        0      0        2 
   2   chr2_84699093     HPrz    T    G        0      0        2 
   2   chr2_84699093     ZBoe    T    G        0      0        2 
   2   chr2_84699093     ZGre    T    G        0      0        2 
   2   chr2_84699093     ZHar    T    G        0      0        2 
   2   chr2_84699093   Sample    T    G        0      0        2 
   2   chr2_84749828     AAsi    C    G        0      0        2 
   2   chr2_84749828     AKia    C    G        0      0        2 
   2   chr2_84749828     AOna    C    G        0      0        2 
   2   chr2_84749828     ASom    C    G        0      0        2 
   2   chr2_84749828     HCab    C    G        1      2        2 
   2   chr2_84749828     HPrz    C    G        1      2        2 
   2   chr2_84749828     ZBoe    C    G        0      0        2 
   2   chr2_84749828     ZGre    C    G        0      0        2 
   2   chr2_84749828     ZHar    C    G        0      0        2 
   2   chr2_84749828   Sample    C    G        0      0        2 
   2   chr2_84802824     AAsi    G    C        0      0        2 
   2   chr2_84802824     AKia    G    C        0      0        2 
   2   chr2_84802824     AOna    G    C        0      0        2 
   2   chr2_84802824     ASom    G    C        0      0        2 
   2   chr2_84802824     HCab    G    C        0      0        2 
   2   chr2_84802824     HPrz    G    C        0      0        2 
   2   chr2_84802824     ZBoe    G    C      0.5      1        2 
   2   chr2_84802824     ZGre    G    C        0      0        2 
   2   chr2_84802824     ZHar    G    C        0      0        2 
   2   chr2_84802824   Sample    G    C        0      0        2 
   2   chr2_84808367     AAsi    G    C        0      0        2 
   2   chr2_84808367     AKia    G    C        0      0        2 
   2   chr2_84808367     AOna    G    C        0      0        2 
   2   chr2_84808367     ASom    G    C        0      0        2 
   2   chr2_84808367     HCab    G    C        0      0        2 
   2   chr2_84808367     HPrz    G    C        0      0        2 
   2   chr2_84808367     ZBoe    G    C      0.5      1        2 
   2   chr2_84808367     ZGre    G    C        0      0        2 
   2   chr2_84808367     ZHar    G    C        0      0        2 
   2   chr2_84808367   Sample    G    C        0      0        2 
   2   chr2_84808710     AAsi    G    T        0      0        2 
   2   chr2_84808710     AKia    G    T        0      0        2 
   2   chr2_84808710     AOna    G    T        0      0        2 
   2   chr2_84808710     ASom    G    T        0      0        2 
   2   chr2_84808710     HCab    G    T        0      0        2 
   2   chr2_84808710     HPrz    G    T        0      0        2 
   2   chr2_84808710     ZBoe    G    T        0      0        2 
   2   chr2_84808710     ZGre    G    T      0.5      1        2 
   2   chr2_84808710     ZHar    G    T        0      0        2 
   2   chr2_84808710   Sample    G    T        0      0        2 
   2   chr2_84823841     AAsi    G    T        0      0        2 
   2   chr2_84823841     AKia    G    T        0      0        2 
   2   chr2_84823841     AOna    G    T      0.5      1        2 
   2   chr2_84823841     ASom    G    T        0      0        2 
   2   chr2_84823841     HCab    G    T        0      0        2 
   2   chr2_84823841     HPrz    G    T        0      0        2 
   2   chr2_84823841     ZBoe    G    T        0      0        2 
   2   chr2_84823841     ZGre    G    T        0      0        2 
   2   chr2_84823841     ZHar    G    T        0      0        2 
   2   chr2_84823841   Sample    G    T        0      0        2 
   2   chr2_84854049     AAsi    A    C        0      0        2 
   2   chr2_84854049     AKia    A    C        0      0        2 
   2   chr2_84854049     AOna    A    C        0      0        2 
   2   chr2_84854049     ASom    A    C        0      0        2 
   2   chr2_84854049     HCab    A    C        1      2        2 
   2   chr2_84854049     HPrz    A    C        1      2        2 
   2   chr2_84854049     ZBoe    A    C        0      0        2 
   2   chr2_84854049     ZGre    A    C        0      0        2 
   2   chr2_84854049     ZHar    A    C        0      0        2 
   2   chr2_84854049   Sample    A    C        0      0        2 
   2   chr2_84862088     AAsi    G    C        0      0        2 
   2   chr2_84862088     AKia    G    C        0      0        2 
   2   chr2_84862088     AOna    G    C      0.5      1        2 
   2   chr2_84862088     ASom    G    C        0      0        2 
   2   chr2_84862088     HCab    G    C        0      0        2 
   2   chr2_84862088     HPrz    G    C        0      0        2 
   2   chr2_84862088     ZBoe    G    C        0      0        2 
   2   chr2_84862088     ZGre    G    C        0      0        2 
   2   chr2_84862088     ZHar    G    C        0      0        2 
   2   chr2_84862088   Sample    G    C        0      0        2 
   2   chr2_84883336     AAsi    G    C        0      0        2 
   2   chr2_84883336     AKia    G    C        0      0        2 
   2   chr2_84883336     AOna    G    C        0      0        2 
   2   chr2_84883336     ASom    G    C        0      0        2 
   2   chr2_84883336     HCab    G    C        1      2        2 
   2   chr2_84883336     HPrz    G    C        1      2        2 
   2   chr2_84883336     ZBoe    G    C        0      0        2 
   2   chr2_84883336     ZGre    G    C        0      0        2 
   2   chr2_84883336     ZHar    G    C        0      0        2 
   2   chr2_84883336   Sample    G    C        0      0        2 
   2   chr2_84897284     AAsi    G    C        0      0        2 
   2   chr2_84897284     AKia    G    C        0      0        2 
   2   chr2_84897284     AOna    G    C        0      0        2 
   2   chr2_84897284     ASom    G    C        0      0        2 
   2   chr2_84897284     HCab    G    C        0      0        2 
   2   chr2_84897284     HPrz    G    C        0      0        2 
   2   chr2_84897284     ZBoe    G    C        0      0        2 
   2   chr2_84897284     ZGre    G    C        1      2        2 
   2   chr2_84897284     ZHar    G    C        0      0        2 
   2   chr2_84897284   Sample    G    C        0      0        2 
   2   chr2_84934039     AAsi    C    A        0      0        2 
   2   chr2_84934039     AKia    C    A        0      0        2 
   2   chr2_84934039     AOna    C    A        0      0        2 
   2   chr2_84934039     ASom    C    A        0      0        2 
   2   chr2_84934039     HCab    C    A        0      0        2 
   2   chr2_84934039     HPrz    C    A        0      0        2 
   2   chr2_84934039     ZBoe    C    A        0      0        2 
   2   chr2_84934039     ZGre    C    A        0      0        2 
   2   chr2_84934039     ZHar    C    A      0.5      1        2 
   2   chr2_84934039   Sample    C    A        0      0        2 
   2   chr2_84941027     AAsi    G    C        0      0        2 
   2   chr2_84941027     AKia    G    C        0      0        2 
   2   chr2_84941027     AOna    G    C        0      0        2 
   2   chr2_84941027     ASom    G    C        0      0        2 
   2   chr2_84941027     HCab    G    C        0      0        2 
   2   chr2_84941027     HPrz    G    C        0      0        2 
   2   chr2_84941027     ZBoe    G    C        0      0        2 
   2   chr2_84941027     ZGre    G    C        1      2        2 
   2   chr2_84941027     ZHar    G    C        0      0        2 
   2   chr2_84941027   Sample    G    C        0      0        2 
   2   chr2_84945323     AAsi    A    C        0      0        2 
   2   chr2_84945323     AKia    A    C        0      0        2 
   2   chr2_84945323     AOna    A    C        0      0        2 
   2   chr2_84945323     ASom    A    C        0      0        2 
   2   chr2_84945323     HCab    A    C        1      2        2 
   2   chr2_84945323     HPrz    A    C        1      2        2 
   2   chr2_84945323     ZBoe    A    C        0      0        2 
   2   chr2_84945323     ZGre    A    C        0      0        2 
   2   chr2_84945323     ZHar    A    C        0      0        2 
   2   chr2_84945323   Sample    A    C        0      0        2 
   2   chr2_84955237     AAsi    A    T        0      0        2 
   2   chr2_84955237     AKia    A    T      0.5      1        2 
   2   chr2_84955237     AOna    A    T        0      0        2 
   2   chr2_84955237     ASom    A    T        0      0        2 
   2   chr2_84955237     HCab    A    T        0      0        2 
   2   chr2_84955237     HPrz    A    T        0      0        2 
   2   chr2_84955237     ZBoe    A    T        0      0        2 
   2   chr2_84955237     ZGre    A    T        0      0        2 
   2   chr2_84955237     ZHar    A    T        0      0        2 
   2   chr2_84955237   Sample    A    T        0      0        2 
   2   chr2_84958681     AAsi    C    A        0      0        2 
   2   chr2_84958681     AKia    C    A      0.5      1        2 
   2   chr2_84958681     AOna    C    A        0      0        2 
   2   chr2_84958681     ASom    C    A        0      0        2 
   2   chr2_84958681     HCab    C    A        0      0        2 
   2   chr2_84958681     HPrz    C    A        0      0        2 
   2   chr2_84958681     ZBoe    C    A        0      0        2 
   2   chr2_84958681     ZGre    C    A        0      0        2 
   2   chr2_84958681     ZHar    C    A        0      0        2 
   2   chr2_84958681   Sample    C    A        0      0        2 
   2   chr2_84974385     AAsi    C    A        0      0        2 
   2   chr2_84974385     AKia    C    A        0      0        2 
   2   chr2_84974385     AOna    C    A        0      0        2 
   2   chr2_84974385     ASom    C    A        0      0        2 
   2   chr2_84974385     HCab    C    A        1      2        2 
   2   chr2_84974385     HPrz    C    A        1      2        2 
   2   chr2_84974385     ZBoe    C    A        0      0        2 
   2   chr2_84974385     ZGre    C    A        0      0        2 
   2   chr2_84974385     ZHar    C    A        0      0        2 
   2   chr2_84974385   Sample    C    A        0      0        2 
   2   chr2_84979601     AAsi    A    C        1      2        2 
   2   chr2_84979601     AKia    A    C        0      0        2 
   2   chr2_84979601     AOna    A    C        0      0        2 
   2   chr2_84979601     ASom    A    C        1      2        2 
   2   chr2_84979601     HCab    A    C        0      0        2 
   2   chr2_84979601     HPrz    A    C        0      0        2 
   2   chr2_84979601     ZBoe    A    C        0      0        2 
   2   chr2_84979601     ZGre    A    C        0      0        2 
   2   chr2_84979601     ZHar    A    C        0      0        2 
   2   chr2_84979601   Sample    A    C        1      2        2 
   2   chr2_85002668     AAsi    G    T        0      0        2 
   2   chr2_85002668     AKia    G    T        0      0        2 
   2   chr2_85002668     AOna    G    T        0      0        2 
   2   chr2_85002668     ASom    G    T        0      0        2 
   2   chr2_85002668     HCab    G    T        0      0        2 
   2   chr2_85002668     HPrz    G    T        0      0        2 
   2   chr2_85002668     ZBoe    G    T      0.5      1        2 
   2   chr2_85002668     ZGre    G    T        0      0        2 
   2   chr2_85002668     ZHar    G    T        0      0        2 
   2   chr2_85002668   Sample    G    T        0      0        2 
   2   chr2_85009804     AAsi    G    C        0      0        2 
   2   chr2_85009804     AKia    G    C        1      2        2 
   2   chr2_85009804     AOna    G    C        1      2        2 
   2   chr2_85009804     ASom    G    C        0      0        2 
   2   chr2_85009804     HCab    G    C        0      0        2 
   2   chr2_85009804     HPrz    G    C        0      0        2 
   2   chr2_85009804     ZBoe    G    C        0      0        2 
   2   chr2_85009804     ZGre    G    C        0      0        2 
   2   chr2_85009804     ZHar    G    C        0      0        2 
   2   chr2_85009804   Sample    G    C        0      0        2 
   2   chr2_85021108     AAsi    G    T        0      0        2 
   2   chr2_85021108     AKia    G    T        0      0        2 
   2   chr2_85021108     AOna    G    T        0      0        2 
   2   chr2_85021108     ASom    G    T      0.5      1        2 
   2   chr2_85021108     HCab    G    T        0      0        2 
   2   chr2_85021108     HPrz    G    T        0      0        2 
   2   chr2_85021108     ZBoe    G    T        0      0        2 
   2   chr2_85021108     ZGre    G    T        0      0        2 
   2   chr2_85021108     ZHar    G    T        0      0        2 
   2   chr2_85021108   Sample    G    T        0      0        2 
   2   chr2_85036734     AAsi    C    G        0      0        2 
   2   chr2_85036734     AKia    C    G      0.5      1        2 
   2   chr2_85036734     AOna    C    G        0      0        2 
   2   chr2_85036734     ASom    C    G        0      0        2 
   2   chr2_85036734     HCab    C    G        0      0        2 
   2   chr2_85036734     HPrz    C    G        0      0        2 
   2   chr2_85036734     ZBoe    C    G        0      0        2 
   2   chr2_85036734     ZGre    C    G        0      0        2 
   2   chr2_85036734     ZHar    C    G        0      0        2 
   2   chr2_85036734   Sample    C    G        0      0        2 
   2   chr2_85044709     AAsi    A    C        0      0        2 
   2   chr2_85044709     AKia    A    C        0      0        2 
   2   chr2_85044709     AOna    A    C        0      0        2 
   2   chr2_85044709     ASom    A    C        0      0        2 
   2   chr2_85044709     HCab    A    C        0      0        2 
   2   chr2_85044709     HPrz    A    C        0      0        2 
   2   chr2_85044709     ZBoe    A    C        1      2        2 
   2   chr2_85044709     ZGre    A    C        1      2        2 
   2   chr2_85044709     ZHar    A    C        1      2        2 
   2   chr2_85044709   Sample    A    C        0      0        2 
   2   chr2_85070774     AAsi    T    G        0      0        2 
   2   chr2_85070774     AKia    T    G        0      0        2 
   2   chr2_85070774     AOna    T    G      0.5      1        2 
   2   chr2_85070774     ASom    T    G        0      0        2 
   2   chr2_85070774     HCab    T    G        0      0        2 
   2   chr2_85070774     HPrz    T    G        0      0        2 
   2   chr2_85070774     ZBoe    T    G        0      0        2 
   2   chr2_85070774     ZGre    T    G        0      0        2 
   2   chr2_85070774     ZHar    T    G        0      0        2 
   2   chr2_85070774   Sample    T    G        0      0        2 
   2   chr2_85093845     AAsi    A    T        0      0        2 
   2   chr2_85093845     AKia    A    T        0      0        2 
   2   chr2_85093845     AOna    A    T        0      0        2 
   2   chr2_85093845     ASom    A    T        0      0        2 
   2   chr2_85093845     HCab    A    T        0      0        2 
   2   chr2_85093845     HPrz    A    T        0      0        2 
   2   chr2_85093845     ZBoe    A    T      0.5      1        2 
   2   chr2_85093845     ZGre    A    T        0      0        2 
   2   chr2_85093845     ZHar    A    T        0      0        2 
   2   chr2_85093845   Sample    A    T        0      0        2 
   2   chr2_85103962     AAsi    A    C        0      0        2 
   2   chr2_85103962     AKia    A    C        0      0        2 
   2   chr2_85103962     AOna    A    C        0      0        2 
   2   chr2_85103962     ASom    A    C        0      0        2 
   2   chr2_85103962     HCab    A    C        0      0        2 
   2   chr2_85103962     HPrz    A    C        0      0        2 
   2   chr2_85103962     ZBoe    A    C        0      0        2 
   2   chr2_85103962     ZGre    A    C        1      2        2 
   2   chr2_85103962     ZHar    A    C        0      0        2 
   2   chr2_85103962   Sample    A    C        0      0        2 
   2   chr2_85123288     AAsi    G    C        0      0        2 
   2   chr2_85123288     AKia    G    C      0.5      1        2 
   2   chr2_85123288     AOna    G    C        0      0        2 
   2   chr2_85123288     ASom    G    C        0      0        2 
   2   chr2_85123288     HCab    G    C        0      0        2 
   2   chr2_85123288     HPrz    G    C        0      0        2 
   2   chr2_85123288     ZBoe    G    C        0      0        2 
   2   chr2_85123288     ZGre    G    C        0      0        2 
   2   chr2_85123288     ZHar    G    C        0      0        2 
   2   chr2_85123288   Sample    G    C        0      0        2 
   2   chr2_85126051     AAsi    T    A        0      0        2 
   2   chr2_85126051     AKia    T    A        0      0        2 
   2   chr2_85126051     AOna    T    A        0      0        2 
   2   chr2_85126051     ASom    T    A        0      0        2 
   2   chr2_85126051     HCab    T    A        0      0        2 
   2   chr2_85126051     HPrz    T    A      0.5      1        2 
   2   chr2_85126051     ZBoe    T    A        0      0        2 
   2   chr2_85126051     ZGre    T    A        0      0        2 
   2   chr2_85126051     ZHar    T    A        0      0        2 
   2   chr2_85126051   Sample    T    A        0      0        2 
   2   chr2_85148161     AAsi    G    C        0      0        2 
   2   chr2_85148161     AKia    G    C        0      0        2 
   2   chr2_85148161     AOna    G    C        0      0        2 
   2   chr2_85148161     ASom    G    C        0      0        2 
   2   chr2_85148161     HCab    G    C        0      0        2 
   2   chr2_85148161     HPrz    G    C        0      0        2 
   2   chr2_85148161     ZBoe    G    C        0      0        2 
   2   chr2_85148161     ZGre    G    C      0.5      1        2 
   2   chr2_85148161     ZHar    G    C        0      0        2 
   2   chr2_85148161   Sample    G    C        0      0        2 
   2   chr2_85192021     AAsi    G    C        0      0        2 
   2   chr2_85192021     AKia    G    C        0      0        2 
   2   chr2_85192021     AOna    G    C        0      0        2 
   2   chr2_85192021     ASom    G    C        0      0        2 
   2   chr2_85192021     HCab    G    C        0      0        2 
   2   chr2_85192021     HPrz    G    C        0      0        2 
   2   chr2_85192021     ZBoe    G    C        0      0        2 
   2   chr2_85192021     ZGre    G    C        1      2        2 
   2   chr2_85192021     ZHar    G    C        0      0        2 
   2   chr2_85192021   Sample    G    C        0      0        2 
   2   chr2_85262504     AAsi    C    A        0      0        2 
   2   chr2_85262504     AKia    C    A        0      0        2 
   2   chr2_85262504     AOna    C    A        0      0        2 
   2   chr2_85262504     ASom    C    A        0      0        2 
   2   chr2_85262504     HCab    C    A      0.5      1        2 
   2   chr2_85262504     HPrz    C    A      0.5      1        2 
   2   chr2_85262504     ZBoe    C    A        0      0        2 
   2   chr2_85262504     ZGre    C    A        0      0        2 
   2   chr2_85262504     ZHar    C    A        0      0        2 
   2   chr2_85262504   Sample    C    A        0      0        2 
   2   chr2_85273425     AAsi    G    T        0      0        2 
   2   chr2_85273425     AKia    G    T        0      0        2 
   2   chr2_85273425     AOna    G    T        0      0        2 
   2   chr2_85273425     ASom    G    T        0      0        2 
   2   chr2_85273425     HCab    G    T        1      2        2 
   2   chr2_85273425     HPrz    G    T      0.5      1        2 
   2   chr2_85273425     ZBoe    G    T        0      0        2 
   2   chr2_85273425     ZGre    G    T        0      0        2 
   2   chr2_85273425     ZHar    G    T        0      0        2 
   2   chr2_85273425   Sample    G    T        0      0        2 
   2   chr2_85342026     AAsi    T    A        0      0        2 
   2   chr2_85342026     AKia    T    A        0      0        2 
   2   chr2_85342026     AOna    T    A        0      0        2 
   2   chr2_85342026     ASom    T    A        0      0        2 
   2   chr2_85342026     HCab    T    A        1      2        2 
   2   chr2_85342026     HPrz    T    A        1      2        2 
   2   chr2_85342026     ZBoe    T    A        0      0        2 
   2   chr2_85342026     ZGre    T    A        0      0        2 
   2   chr2_85342026     ZHar    T    A        0      0        2 
   2   chr2_85342026   Sample    T    A        0      0        2 
   2   chr2_85345990     AAsi    C    G        0      0        2 
   2   chr2_85345990     AKia    C    G        0      0        2 
   2   chr2_85345990     AOna    C    G      0.5      1        2 
   2   chr2_85345990     ASom    C    G        0      0        2 
   2   chr2_85345990     HCab    C    G        0      0        2 
   2   chr2_85345990     HPrz    C    G        0      0        2 
   2   chr2_85345990     ZBoe    C    G        0      0        2 
   2   chr2_85345990     ZGre    C    G        0      0        2 
   2   chr2_85345990     ZHar    C    G        0      0        2 
   2   chr2_85345990   Sample    C    G        0      0        2 
   2   chr2_85363683     AAsi    C    G        1      2        2 
   2   chr2_85363683     AKia    C    G        1      2        2 
   2   chr2_85363683     AOna    C    G        0      0        2 
   2   chr2_85363683     ASom    C    G        1      2        2 
   2   chr2_85363683     HCab    C    G        0      0        2 
   2   chr2_85363683     HPrz    C    G        0      0        2 
   2   chr2_85363683     ZBoe    C    G        0      0        2 
   2   chr2_85363683     ZGre    C    G        0      0        2 
   2   chr2_85363683     ZHar    C    G        0      0        2 
   2   chr2_85363683   Sample    C    G        1      2        2 
   2   chr2_85379700     AAsi    C    G        0      0        2 
   2   chr2_85379700     AKia    C    G        0      0        2 
   2   chr2_85379700     AOna    C    G        0      0        2 
   2   chr2_85379700     ASom    C    G        0      0        2 
   2   chr2_85379700     HCab    C    G        0      0        2 
   2   chr2_85379700     HPrz    C    G        0      0        2 
   2   chr2_85379700     ZBoe    C    G      0.5      1        2 
   2   chr2_85379700     ZGre    C    G        0      0        2 
   2   chr2_85379700     ZHar    C    G        0      0        2 
   2   chr2_85379700   Sample    C    G        0      0        2 
   2   chr2_85399691     AAsi    T    A        0      0        2 
   2   chr2_85399691     AKia    T    A        0      0        2 
   2   chr2_85399691     AOna    T    A        0      0        2 
   2   chr2_85399691     ASom    T    A        0      0        2 
   2   chr2_85399691     HCab    T    A        1      2        2 
   2   chr2_85399691     HPrz    T    A        1      2        2 
   2   chr2_85399691     ZBoe    T    A        0      0        2 
   2   chr2_85399691     ZGre    T    A        0      0        2 
   2   chr2_85399691     ZHar    T    A        0      0        2 
   2   chr2_85399691   Sample    T    A        0      0        2 
   2   chr2_85440909     AAsi    C    A        0      0        2 
   2   chr2_85440909     AKia    C    A        0      0        2 
   2   chr2_85440909     AOna    C    A        0      0        2 
   2   chr2_85440909     ASom    C    A        0      0        2 
   2   chr2_85440909     HCab    C    A        0      0        2 
   2   chr2_85440909     HPrz    C    A        0      0        2 
   2   chr2_85440909     ZBoe    C    A      0.5      1        2 
   2   chr2_85440909     ZGre    C    A        0      0        2 
   2   chr2_85440909     ZHar    C    A        0      0        2 
   2   chr2_85440909   Sample    C    A        0      0        2 
   2   chr2_85451504     AAsi    T    A        0      0        2 
   2   chr2_85451504     AKia    T    A        0      0        2 
   2   chr2_85451504     AOna    T    A        0      0        2 
   2   chr2_85451504     ASom    T    A        0      0        2 
   2   chr2_85451504     HCab    T    A        0      0        2 
   2   chr2_85451504     HPrz    T    A        0      0        2 
   2   chr2_85451504     ZBoe    T    A      0.5      1        2 
   2   chr2_85451504     ZGre    T    A        0      0        2 
   2   chr2_85451504     ZHar    T    A        0      0        2 
   2   chr2_85451504   Sample    T    A        0      0        2 
   2   chr2_85474314     AAsi    T    G        0      0        2 
   2   chr2_85474314     AKia    T    G        0      0        2 
   2   chr2_85474314     AOna    T    G        0      0        2 
   2   chr2_85474314     ASom    T    G        0      0        2 
   2   chr2_85474314     HCab    T    G        0      0        2 
   2   chr2_85474314     HPrz    T    G        0      0        2 
   2   chr2_85474314     ZBoe    T    G        0      0        2 
   2   chr2_85474314     ZGre    T    G        0      0        2 
   2   chr2_85474314     ZHar    T    G      0.5      1        2 
   2   chr2_85474314   Sample    T    G        0      0        2 
   2   chr2_85512455     AAsi    C    A        0      0        2 
   2   chr2_85512455     AKia    C    A        0      0        2 
   2   chr2_85512455     AOna    C    A        0      0        2 
   2   chr2_85512455     ASom    C    A        0      0        2 
   2   chr2_85512455     HCab    C    A        0      0        2 
   2   chr2_85512455     HPrz    C    A        0      0        2 
   2   chr2_85512455     ZBoe    C    A        0      0        2 
   2   chr2_85512455     ZGre    C    A        0      0        2 
   2   chr2_85512455     ZHar    C    A        1      2        2 
   2   chr2_85512455   Sample    C    A        0      0        2 
   2   chr2_85534753     AAsi    C    A        0      0        2 
   2   chr2_85534753     AKia    C    A        0      0        2 
   2   chr2_85534753     AOna    C    A        0      0        2 
   2   chr2_85534753     ASom    C    A        0      0        2 
   2   chr2_85534753     HCab    C    A        0      0        2 
   2   chr2_85534753     HPrz    C    A        0      0        2 
   2   chr2_85534753     ZBoe    C    A        0      0        2 
   2   chr2_85534753     ZGre    C    A      0.5      1        2 
   2   chr2_85534753     ZHar    C    A        0      0        2 
   2   chr2_85534753   Sample    C    A        0      0        2 
   2   chr2_85542972     AAsi    C    G        0      0        2 
   2   chr2_85542972     AKia    C    G        0      0        2 
   2   chr2_85542972     AOna    C    G        0      0        2 
   2   chr2_85542972     ASom    C    G        0      0        2 
   2   chr2_85542972     HCab    C    G        0      0        2 
   2   chr2_85542972     HPrz    C    G        0      0        2 
   2   chr2_85542972     ZBoe    C    G      0.5      1        2 
   2   chr2_85542972     ZGre    C    G        0      0        2 
   2   chr2_85542972     ZHar    C    G        0      0        2 
   2   chr2_85542972   Sample    C    G        0      0        2 
   2   chr2_85624601     AAsi    C    G        0      0        2 
   2   chr2_85624601     AKia    C    G        0      0        2 
   2   chr2_85624601     AOna    C    G        0      0        2 
   2   chr2_85624601     ASom    C    G        0      0        2 
   2   chr2_85624601     HCab    C    G        0      0        2 
   2   chr2_85624601     HPrz    C    G        0      0        2 
   2   chr2_85624601     ZBoe    C    G      0.5      1        2 
   2   chr2_85624601     ZGre    C    G        0      0        2 
   2   chr2_85624601     ZHar    C    G        0      0        2 
   2   chr2_85624601   Sample    C    G        0      0        2 
   2   chr2_85674162     AAsi    C    A        0      0        2 
   2   chr2_85674162     AKia    C    A        0      0        2 
   2   chr2_85674162     AOna    C    A        0      0        2 
   2   chr2_85674162     ASom    C    A        0      0        2 
   2   chr2_85674162     HCab    C    A        1      2        2 
   2   chr2_85674162     HPrz    C    A        1      2        2 
   2   chr2_85674162     ZBoe    C    A        0      0        2 
   2   chr2_85674162     ZGre    C    A        0      0        2 
   2   chr2_85674162     ZHar    C    A        0      0        2 
   2   chr2_85674162   Sample    C    A        0      0        2 
   2   chr2_85685654     AAsi    G    T        0      0        2 
   2   chr2_85685654     AKia    G    T        0      0        2 
   2   chr2_85685654     AOna    G    T      0.5      1        2 
   2   chr2_85685654     ASom    G    T        0      0        2 
   2   chr2_85685654     HCab    G    T        0      0        2 
   2   chr2_85685654     HPrz    G    T        0      0        2 
   2   chr2_85685654     ZBoe    G    T        0      0        2 
   2   chr2_85685654     ZGre    G    T        0      0        2 
   2   chr2_85685654     ZHar    G    T        0      0        2 
   2   chr2_85685654   Sample    G    T        0      0        2 
   2   chr2_85687054     AAsi    T    G      0.5      1        2 
   2   chr2_85687054     AKia    T    G        0      0        2 
   2   chr2_85687054     AOna    T    G        0      0        2 
   2   chr2_85687054     ASom    T    G        0      0        2 
   2   chr2_85687054     HCab    T    G        0      0        2 
   2   chr2_85687054     HPrz    T    G        0      0        2 
   2   chr2_85687054     ZBoe    T    G        0      0        2 
   2   chr2_85687054     ZGre    T    G        0      0        2 
   2   chr2_85687054     ZHar    T    G        0      0        2 
   2   chr2_85687054   Sample    T    G        0      0        2 
   2   chr2_85694011     AAsi    G    T        0      0        2 
   2   chr2_85694011     AKia    G    T        0      0        2 
   2   chr2_85694011     AOna    G    T        0      0        2 
   2   chr2_85694011     ASom    G    T      0.5      1        2 
   2   chr2_85694011     HCab    G    T        0      0        2 
   2   chr2_85694011     HPrz    G    T        0      0        2 
   2   chr2_85694011     ZBoe    G    T        0      0        2 
   2   chr2_85694011     ZGre    G    T        0      0        2 
   2   chr2_85694011     ZHar    G    T        0      0        2 
   2   chr2_85694011   Sample    G    T        0      0        2 
   2   chr2_85694085     AAsi    T    A        0      0        2 
   2   chr2_85694085     AKia    T    A        0      0        2 
   2   chr2_85694085     AOna    T    A        0      0        2 
   2   chr2_85694085     ASom    T    A        0      0        2 
   2   chr2_85694085     HCab    T    A        0      0        2 
   2   chr2_85694085     HPrz    T    A        0      0        2 
   2   chr2_85694085     ZBoe    T    A        0      0        2 
   2   chr2_85694085     ZGre    T    A        0      0        2 
   2   chr2_85694085     ZHar    T    A      0.5      1        2 
   2   chr2_85694085   Sample    T    A        0      0        2 
   2   chr2_85720223     AAsi    G    T        0      0        2 
   2   chr2_85720223     AKia    G    T        0      0        2 
   2   chr2_85720223     AOna    G    T        0      0        2 
   2   chr2_85720223     ASom    G    T        0      0        2 
   2   chr2_85720223     HCab    G    T        0      0        2 
   2   chr2_85720223     HPrz    G    T        0      0        2 
   2   chr2_85720223     ZBoe    G    T        0      0        2 
   2   chr2_85720223     ZGre    G    T        0      0        2 
   2   chr2_85720223     ZHar    G    T        1      2        2 
   2   chr2_85720223   Sample    G    T        0      0        2 
   2   chr2_85793497     AAsi    C    G      0.5      1        2 
   2   chr2_85793497     AKia    C    G        0      0        2 
   2   chr2_85793497     AOna    C    G        0      0        2 
   2   chr2_85793497     ASom    C    G        1      2        2 
   2   chr2_85793497     HCab    C    G        0      0        2 
   2   chr2_85793497     HPrz    C    G        0      0        2 
   2   chr2_85793497     ZBoe    C    G        0      0        2 
   2   chr2_85793497     ZGre    C    G        0      0        2 
   2   chr2_85793497     ZHar    C    G        0      0        2 
   2   chr2_85793497   Sample    C    G        0      0        2 
   2   chr2_85822561     AAsi    T    A        0      0        2 
   2   chr2_85822561     AKia    T    A      0.5      1        2 
   2   chr2_85822561     AOna    T    A        0      0        2 
   2   chr2_85822561     ASom    T    A        0      0        2 
   2   chr2_85822561     HCab    T    A        0      0        2 
   2   chr2_85822561     HPrz    T    A        0      0        2 
   2   chr2_85822561     ZBoe    T    A        0      0        2 
   2   chr2_85822561     ZGre    T    A        1      2        2 
   2   chr2_85822561     ZHar    T    A        0      0        2 
   2   chr2_85822561   Sample    T    A        0      0        2 
   2   chr2_85846618     AAsi    C    G        0      0        2 
   2   chr2_85846618     AKia    C    G        0      0        2 
   2   chr2_85846618     AOna    C    G        0      0        2 
   2   chr2_85846618     ASom    C    G        0      0        2 
   2   chr2_85846618     HCab    C    G        0      0        2 
   2   chr2_85846618     HPrz    C    G        0      0        2 
   2   chr2_85846618     ZBoe    C    G        0      0        2 
   2   chr2_85846618     ZGre    C    G        0      0        2 
   2   chr2_85846618     ZHar    C    G        1      2        2 
   2   chr2_85846618   Sample    C    G        0      0        2 
   2   chr2_85862679     AAsi    C    G        0      0        2 
   2   chr2_85862679     AKia    C    G        0      0        2 
   2   chr2_85862679     AOna    C    G        0      0        2 
   2   chr2_85862679     ASom    C    G        0      0        2 
   2   chr2_85862679     HCab    C    G        1      2        2 
   2   chr2_85862679     HPrz    C    G        1      2        2 
   2   chr2_85862679     ZBoe    C    G        0      0        2 
   2   chr2_85862679     ZGre    C    G        0      0        2 
   2   chr2_85862679     ZHar    C    G        0      0        2 
   2   chr2_85862679   Sample    C    G        0      0        2 
   2   chr2_85875731     AAsi    C    A        0      0        2 
   2   chr2_85875731     AKia    C    A        0      0        2 
   2   chr2_85875731     AOna    C    A        0      0        2 
   2   chr2_85875731     ASom    C    A        0      0        2 
   2   chr2_85875731     HCab    C    A        0      0        2 
   2   chr2_85875731     HPrz    C    A        0      0        2 
   2   chr2_85875731     ZBoe    C    A        0      0        2 
   2   chr2_85875731     ZGre    C    A        1      2        2 
   2   chr2_85875731     ZHar    C    A        0      0        2 
   2   chr2_85875731   Sample    C    A        0      0        2 
   2   chr2_85881768     AAsi    C    A        0      0        2 
   2   chr2_85881768     AKia    C    A        0      0        2 
   2   chr2_85881768     AOna    C    A        0      0        2 
   2   chr2_85881768     ASom    C    A        0      0        2 
   2   chr2_85881768     HCab    C    A        1      2        2 
   2   chr2_85881768     HPrz    C    A        1      2        2 
   2   chr2_85881768     ZBoe    C    A        0      0        2 
   2   chr2_85881768     ZGre    C    A        0      0        2 
   2   chr2_85881768     ZHar    C    A        0      0        2 
   2   chr2_85881768   Sample    C    A        0      0        2 
   2   chr2_85888008     AAsi    C    A      0.5      1        2 
   2   chr2_85888008     AKia    C    A        0      0        2 
   2   chr2_85888008     AOna    C    A        0      0        2 
   2   chr2_85888008     ASom    C    A        0      0        2 
   2   chr2_85888008     HCab    C    A        0      0        2 
   2   chr2_85888008     HPrz    C    A        0      0        2 
   2   chr2_85888008     ZBoe    C    A        0      0        2 
   2   chr2_85888008     ZGre    C    A        0      0        2 
   2   chr2_85888008     ZHar    C    A        0      0        2 
   2   chr2_85888008   Sample    C    A        0      0        2 
   2   chr2_85892188     AAsi    T    G        0      0        2 
   2   chr2_85892188     AKia    T    G        0      0        2 
   2   chr2_85892188     AOna    T    G        0      0        2 
   2   chr2_85892188     ASom    T    G        1      2        2 
   2   chr2_85892188     HCab    T    G        0      0        2 
   2   chr2_85892188     HPrz    T    G        0      0        2 
   2   chr2_85892188     ZBoe    T    G        0      0        2 
   2   chr2_85892188     ZGre    T    G        0      0        2 
   2   chr2_85892188     ZHar    T    G        0      0        2 
   2   chr2_85892188   Sample    T    G        0      0        2 
   2   chr2_85894022     AAsi    T    A        0      0        2 
   2   chr2_85894022     AKia    T    A        0      0        2 
   2   chr2_85894022     AOna    T    A        0      0        2 
   2   chr2_85894022     ASom    T    A        0      0        2 
   2   chr2_85894022     HCab    T    A        1      2        2 
   2   chr2_85894022     HPrz    T    A        1      2        2 
   2   chr2_85894022     ZBoe    T    A        0      0        2 
   2   chr2_85894022     ZGre    T    A        0      0        2 
   2   chr2_85894022     ZHar    T    A        0      0        2 
   2   chr2_85894022   Sample    T    A        0      0        2 
   2   chr2_85898076     AAsi    G    C        0      0        2 
   2   chr2_85898076     AKia    G    C        0      0        2 
   2   chr2_85898076     AOna    G    C        0      0        2 
   2   chr2_85898076     ASom    G    C        0      0        2 
   2   chr2_85898076     HCab    G    C        1      2        2 
   2   chr2_85898076     HPrz    G    C        1      2        2 
   2   chr2_85898076     ZBoe    G    C        0      0        2 
   2   chr2_85898076     ZGre    G    C        0      0        2 
   2   chr2_85898076     ZHar    G    C        0      0        2 
   2   chr2_85898076   Sample    G    C        0      0        2 
   2   chr2_85914496     AAsi    T    G        0      0        2 
   2   chr2_85914496     AKia    T    G        0      0        2 
   2   chr2_85914496     AOna    T    G        0      0        2 
   2   chr2_85914496     ASom    T    G        0      0        2 
   2   chr2_85914496     HCab    T    G        1      2        2 
   2   chr2_85914496     HPrz    T    G        1      2        2 
   2   chr2_85914496     ZBoe    T    G        0      0        2 
   2   chr2_85914496     ZGre    T    G        0      0        2 
   2   chr2_85914496     ZHar    T    G        0      0        2 
   2   chr2_85914496   Sample    T    G        0      0        2 
   2   chr2_85926460     AAsi    T    G        0      0        2 
   2   chr2_85926460     AKia    T    G        0      0        2 
   2   chr2_85926460     AOna    T    G        0      0        2 
   2   chr2_85926460     ASom    T    G        0      0        2 
   2   chr2_85926460     HCab    T    G        0      0        2 
   2   chr2_85926460     HPrz    T    G        0      0        2 
   2   chr2_85926460     ZBoe    T    G      0.5      1        2 
   2   chr2_85926460     ZGre    T    G        0      0        2 
   2   chr2_85926460     ZHar    T    G        0      0        2 
   2   chr2_85926460   Sample    T    G        0      0        2 
   2   chr2_85927672     AAsi    G    C        0      0        2 
   2   chr2_85927672     AKia    G    C        0      0        2 
   2   chr2_85927672     AOna    G    C        0      0        2 
   2   chr2_85927672     ASom    G    C        0      0        2 
   2   chr2_85927672     HCab    G    C        0      0        2 
   2   chr2_85927672     HPrz    G    C        0      0        2 
   2   chr2_85927672     ZBoe    G    C      0.5      1        2 
   2   chr2_85927672     ZGre    G    C        0      0        2 
   2   chr2_85927672     ZHar    G    C        0      0        2 
   2   chr2_85927672   Sample    G    C        0      0        2 
   2   chr2_85948434     AAsi    C    A        0      0        2 
   2   chr2_85948434     AKia    C    A        0      0        2 
   2   chr2_85948434     AOna    C    A        0      0        2 
   2   chr2_85948434     ASom    C    A        0      0        2 
   2   chr2_85948434     HCab    C    A        1      2        2 
   2   chr2_85948434     HPrz    C    A        1      2        2 
   2   chr2_85948434     ZBoe    C    A        0      0        2 
   2   chr2_85948434     ZGre    C    A        0      0        2 
   2   chr2_85948434     ZHar    C    A        0      0        2 
   2   chr2_85948434   Sample    C    A        0      0        2 
   2   chr2_85958554     AAsi    A    T      0.5      1        2 
   2   chr2_85958554     AKia    A    T        0      0        2 
   2   chr2_85958554     AOna    A    T        0      0        2 
   2   chr2_85958554     ASom    A    T        0      0        2 
   2   chr2_85958554     HCab    A    T        0      0        2 
   2   chr2_85958554     HPrz    A    T        0      0        2 
   2   chr2_85958554     ZBoe    A    T        0      0        2 
   2   chr2_85958554     ZGre    A    T        0      0        2 
   2   chr2_85958554     ZHar    A    T        0      0        2 
   2   chr2_85958554   Sample    A    T        0      0        2 
   2   chr2_85978283     AAsi    A    T        0      0        2 
   2   chr2_85978283     AKia    A    T      0.5      1        2 
   2   chr2_85978283     AOna    A    T        0      0        2 
   2   chr2_85978283     ASom    A    T        0      0        2 
   2   chr2_85978283     HCab    A    T        0      0        2 
   2   chr2_85978283     HPrz    A    T        0      0        2 
   2   chr2_85978283     ZBoe    A    T        0      0        2 
   2   chr2_85978283     ZGre    A    T        0      0        2 
   2   chr2_85978283     ZHar    A    T        0      0        2 
   2   chr2_85978283   Sample    A    T        0      0        2 
   2   chr2_86001453     AAsi    C    G        0      0        2 
   2   chr2_86001453     AKia    C    G        0      0        2 
   2   chr2_86001453     AOna    C    G        0      0        2 
   2   chr2_86001453     ASom    C    G        0      0        2 
   2   chr2_86001453     HCab    C    G        0      0        2 
   2   chr2_86001453     HPrz    C    G        0      0        2 
   2   chr2_86001453     ZBoe    C    G        0      0        2 
   2   chr2_86001453     ZGre    C    G      0.5      1        2 
   2   chr2_86001453     ZHar    C    G        0      0        2 
   2   chr2_86001453   Sample    C    G        0      0        2 
   2   chr2_86078734     AAsi    T    A        0      0        2 
   2   chr2_86078734     AKia    T    A      0.5      1        2 
   2   chr2_86078734     AOna    T    A        0      0        2 
   2   chr2_86078734     ASom    T    A        0      0        2 
   2   chr2_86078734     HCab    T    A        0      0        2 
   2   chr2_86078734     HPrz    T    A        0      0        2 
   2   chr2_86078734     ZBoe    T    A        0      0        2 
   2   chr2_86078734     ZGre    T    A        0      0        2 
   2   chr2_86078734     ZHar    T    A        0      0        2 
   2   chr2_86078734   Sample    T    A        0      0        2 
   2   chr2_86099683     AAsi    C    A      0.5      1        2 
   2   chr2_86099683     AKia    C    A        0      0        2 
   2   chr2_86099683     AOna    C    A        0      0        2 
   2   chr2_86099683     ASom    C    A        0      0        2 
   2   chr2_86099683     HCab    C    A        0      0        2 
   2   chr2_86099683     HPrz    C    A        0      0        2 
   2   chr2_86099683     ZBoe    C    A        0      0        2 
   2   chr2_86099683     ZGre    C    A        0      0        2 
   2   chr2_86099683     ZHar    C    A        0      0        2 
   2   chr2_86099683   Sample    C    A        0      0        2 
   2   chr2_86114012     AAsi    T    G        0      0        2 
   2   chr2_86114012     AKia    T    G        0      0        2 
   2   chr2_86114012     AOna    T    G        0      0        2 
   2   chr2_86114012     ASom    T    G        0      0        2 
   2   chr2_86114012     HCab    T    G        1      2        2 
   2   chr2_86114012     HPrz    T    G        1      2        2 
   2   chr2_86114012     ZBoe    T    G        0      0        2 
   2   chr2_86114012     ZGre    T    G        0      0        2 
   2   chr2_86114012     ZHar    T    G        0      0        2 
   2   chr2_86114012   Sample    T    G        0      0        2 
   2   chr2_86131425     AAsi    C    G        0      0        2 
   2   chr2_86131425     AKia    C    G        0      0        2 
   2   chr2_86131425     AOna    C    G        0      0        2 
   2   chr2_86131425     ASom    C    G        0      0        2 
   2   chr2_86131425     HCab    C    G        0      0        2 
   2   chr2_86131425     HPrz    C    G        0      0        2 
   2   chr2_86131425     ZBoe    C    G        0      0        2 
   2   chr2_86131425     ZGre    C    G        0      0        2 
   2   chr2_86131425     ZHar    C    G        1      2        2 
   2   chr2_86131425   Sample    C    G        0      0        2 
   2   chr2_86138058     AAsi    C    G        0      0        2 
   2   chr2_86138058     AKia    C    G        0      0        2 
   2   chr2_86138058     AOna    C    G        0      0        2 
   2   chr2_86138058     ASom    C    G        0      0        2 
   2   chr2_86138058     HCab    C    G        1      2        2 
   2   chr2_86138058     HPrz    C    G        1      2        2 
   2   chr2_86138058     ZBoe    C    G        0      0        2 
   2   chr2_86138058     ZGre    C    G        0      0        2 
   2   chr2_86138058     ZHar    C    G        0      0        2 
   2   chr2_86138058   Sample    C    G        0      0        2 
   2   chr2_86168594     AAsi    A    C        1      2        2 
   2   chr2_86168594     AKia    A    C        0      0        2 
   2   chr2_86168594     AOna    A    C        0      0        2 
   2   chr2_86168594     ASom    A    C        0      0        2 
   2   chr2_86168594     HCab    A    C        0      0        2 
   2   chr2_86168594     HPrz    A    C        0      0        2 
   2   chr2_86168594     ZBoe    A    C        0      0        2 
   2   chr2_86168594     ZGre    A    C        0      0        2 
   2   chr2_86168594     ZHar    A    C        0      0        2 
   2   chr2_86168594   Sample    A    C        1      2        2 
   2   chr2_86188132     AAsi    C    G        0      0        2 
   2   chr2_86188132     AKia    C    G        0      0        2 
   2   chr2_86188132     AOna    C    G        0      0        2 
   2   chr2_86188132     ASom    C    G        0      0        2 
   2   chr2_86188132     HCab    C    G        0      0        2 
   2   chr2_86188132     HPrz    C    G        0      0        2 
   2   chr2_86188132     ZBoe    C    G        0      0        2 
   2   chr2_86188132     ZGre    C    G        0      0        2 
   2   chr2_86188132     ZHar    C    G      0.5      1        2 
   2   chr2_86188132   Sample    C    G        0      0        2 
   2   chr2_86202316     AAsi    G    C        0      0        2 
   2   chr2_86202316     AKia    G    C        0      0        2 
   2   chr2_86202316     AOna    G    C        0      0        2 
   2   chr2_86202316     ASom    G    C        0      0        2 
   2   chr2_86202316     HCab    G    C        1      2        2 
   2   chr2_86202316     HPrz    G    C        1      2        2 
   2   chr2_86202316     ZBoe    G    C        0      0        2 
   2   chr2_86202316     ZGre    G    C        0      0        2 
   2   chr2_86202316     ZHar    G    C        0      0        2 
   2   chr2_86202316   Sample    G    C        0      0        2 
   2   chr2_86213134     AAsi    G    C        0      0        2 
   2   chr2_86213134     AKia    G    C        0      0        2 
   2   chr2_86213134     AOna    G    C        0      0        2 
   2   chr2_86213134     ASom    G    C        0      0        2 
   2   chr2_86213134     HCab    G    C      0.5      1        2 
   2   chr2_86213134     HPrz    G    C        0      0        2 
   2   chr2_86213134     ZBoe    G    C        0      0        2 
   2   chr2_86213134     ZGre    G    C        0      0        2 
   2   chr2_86213134     ZHar    G    C        0      0        2 
   2   chr2_86213134   Sample    G    C        0      0        2 
   2   chr2_86239330     AAsi    C    A        1      2        2 
   2   chr2_86239330     AKia    C    A        0      0        2 
   2   chr2_86239330     AOna    C    A        0      0        2 
   2   chr2_86239330     ASom    C    A        1      2        2 
   2   chr2_86239330     HCab    C    A        0      0        2 
   2   chr2_86239330     HPrz    C    A        0      0        2 
   2   chr2_86239330     ZBoe    C    A        0      0        2 
   2   chr2_86239330     ZGre    C    A        0      0        2 
   2   chr2_86239330     ZHar    C    A        0      0        2 
   2   chr2_86239330   Sample    C    A        1      2        2 
   2   chr2_86248129     AAsi    C    G        0      0        2 
   2   chr2_86248129     AKia    C    G        0      0        2 
   2   chr2_86248129     AOna    C    G        0      0        2 
   2   chr2_86248129     ASom    C    G        0      0        2 
   2   chr2_86248129     HCab    C    G        1      2        2 
   2   chr2_86248129     HPrz    C    G        1      2        2 
   2   chr2_86248129     ZBoe    C    G        0      0        2 
   2   chr2_86248129     ZGre    C    G        0      0        2 
   2   chr2_86248129     ZHar    C    G        0      0        2 
   2   chr2_86248129   Sample    C    G        0      0        2 
   2   chr2_86268229     AAsi    C    A        0      0        2 
   2   chr2_86268229     AKia    C    A        1      2        2 
   2   chr2_86268229     AOna    C    A        1      2        2 
   2   chr2_86268229     ASom    C    A        0      0        2 
   2   chr2_86268229     HCab    C    A        0      0        2 
   2   chr2_86268229     HPrz    C    A        0      0        2 
   2   chr2_86268229     ZBoe    C    A        0      0        2 
   2   chr2_86268229     ZGre    C    A        0      0        2 
   2   chr2_86268229     ZHar    C    A        0      0        2 
   2   chr2_86268229   Sample    C    A        0      0        2 
   2   chr2_86276166     AAsi    G    C        0      0        2 
   2   chr2_86276166     AKia    G    C        0      0        2 
   2   chr2_86276166     AOna    G    C        0      0        2 
   2   chr2_86276166     ASom    G    C        0      0        2 
   2   chr2_86276166     HCab    G    C        0      0        2 
   2   chr2_86276166     HPrz    G    C        0      0        2 
   2   chr2_86276166     ZBoe    G    C        0      0        2 
   2   chr2_86276166     ZGre    G    C      0.5      1        2 
   2   chr2_86276166     ZHar    G    C        0      0        2 
   2   chr2_86276166   Sample    G    C        0      0        2 
   2   chr2_86279235     AAsi    T    G        0      0        2 
   2   chr2_86279235     AKia    T    G        0      0        2 
   2   chr2_86279235     AOna    T    G        0      0        2 
   2   chr2_86279235     ASom    T    G        0      0        2 
   2   chr2_86279235     HCab    T    G        1      2        2 
   2   chr2_86279235     HPrz    T    G        1      2        2 
   2   chr2_86279235     ZBoe    T    G        0      0        2 
   2   chr2_86279235     ZGre    T    G        0      0        2 
   2   chr2_86279235     ZHar    T    G        0      0        2 
   2   chr2_86279235   Sample    T    G        0      0        2 
   2   chr2_86297074     AAsi    A    T        0      0        2 
   2   chr2_86297074     AKia    A    T        1      2        2 
   2   chr2_86297074     AOna    A    T        1      2        2 
   2   chr2_86297074     ASom    A    T        0      0        2 
   2   chr2_86297074     HCab    A    T        0      0        2 
   2   chr2_86297074     HPrz    A    T        0      0        2 
   2   chr2_86297074     ZBoe    A    T        0      0        2 
   2   chr2_86297074     ZGre    A    T        0      0        2 
   2   chr2_86297074     ZHar    A    T        0      0        2 
   2   chr2_86297074   Sample    A    T        0      0        2 
   2   chr2_86298267     AAsi    G    T        0      0        2 
   2   chr2_86298267     AKia    G    T        0      0        2 
   2   chr2_86298267     AOna    G    T        0      0        2 
   2   chr2_86298267     ASom    G    T        0      0        2 
   2   chr2_86298267     HCab    G    T        0      0        2 
   2   chr2_86298267     HPrz    G    T        0      0        2 
   2   chr2_86298267     ZBoe    G    T      0.5      1        2 
   2   chr2_86298267     ZGre    G    T        0      0        2 
   2   chr2_86298267     ZHar    G    T        0      0        2 
   2   chr2_86298267   Sample    G    T        0      0        2 
   2   chr2_86336289     AAsi    G    T        0      0        2 
   2   chr2_86336289     AKia    G    T        0      0        2 
   2   chr2_86336289     AOna    G    T        0      0        2 
   2   chr2_86336289     ASom    G    T        0      0        2 
   2   chr2_86336289     HCab    G    T        1      2        2 
   2   chr2_86336289     HPrz    G    T        1      2        2 
   2   chr2_86336289     ZBoe    G    T        0      0        2 
   2   chr2_86336289     ZGre    G    T        0      0        2 
   2   chr2_86336289     ZHar    G    T        0      0        2 
   2   chr2_86336289   Sample    G    T        0      0        2 
   2   chr2_86369033     AAsi    C    G        0      0        2 
   2   chr2_86369033     AKia    C    G        0      0        2 
   2   chr2_86369033     AOna    C    G        0      0        2 
   2   chr2_86369033     ASom    C    G        0      0        2 
   2   chr2_86369033     HCab    C    G        0      0        2 
   2   chr2_86369033     HPrz    C    G        0      0        2 
   2   chr2_86369033     ZBoe    C    G        0      0        2 
   2   chr2_86369033     ZGre    C    G        0      0        2 
   2   chr2_86369033     ZHar    C    G      0.5      1        2 
   2   chr2_86369033   Sample    C    G        0      0        2 
   2   chr2_86389203     AAsi    T    G        0      0        2 
   2   chr2_86389203     AKia    T    G        1      2        2 
   2   chr2_86389203     AOna    T    G      0.5      1        2 
   2   chr2_86389203     ASom    T    G        0      0        2 
   2   chr2_86389203     HCab    T    G        0      0        2 
   2   chr2_86389203     HPrz    T    G        0      0        2 
   2   chr2_86389203     ZBoe    T    G        0      0        2 
   2   chr2_86389203     ZGre    T    G        0      0        2 
   2   chr2_86389203     ZHar    T    G        0      0        2 
   2   chr2_86389203   Sample    T    G        0      0        2 
   2   chr2_86394542     AAsi    C    A        0      0        2 
   2   chr2_86394542     AKia    C    A        0      0        2 
   2   chr2_86394542     AOna    C    A        0      0        2 
   2   chr2_86394542     ASom    C    A        0      0        2 
   2   chr2_86394542     HCab    C    A        0      0        2 
   2   chr2_86394542     HPrz    C    A        0      0        2 
   2   chr2_86394542     ZBoe    C    A        0      0        2 
   2   chr2_86394542     ZGre    C    A        0      0        2 
   2   chr2_86394542     ZHar    C    A      0.5      1        2 
   2   chr2_86394542   Sample    C    A        0      0        2 
   2   chr2_86404275     AAsi    T    A        0      0        2 
   2   chr2_86404275     AKia    T    A        0      0        2 
   2   chr2_86404275     AOna    T    A        0      0        2 
   2   chr2_86404275     ASom    T    A        0      0        2 
   2   chr2_86404275     HCab    T    A        1      2        2 
   2   chr2_86404275     HPrz    T    A        1      2        2 
   2   chr2_86404275     ZBoe    T    A        0      0        2 
   2   chr2_86404275     ZGre    T    A        0      0        2 
   2   chr2_86404275     ZHar    T    A        0      0        2 
   2   chr2_86404275   Sample    T    A        0      0        2 
   2   chr2_86414471     AAsi    T    G        0      0        2 
   2   chr2_86414471     AKia    T    G        0      0        2 
   2   chr2_86414471     AOna    T    G        0      0        2 
   2   chr2_86414471     ASom    T    G        0      0        2 
   2   chr2_86414471     HCab    T    G      0.5      1        2 
   2   chr2_86414471     HPrz    T    G        0      0        2 
   2   chr2_86414471     ZBoe    T    G        0      0        2 
   2   chr2_86414471     ZGre    T    G        0      0        2 
   2   chr2_86414471     ZHar    T    G        0      0        2 
   2   chr2_86414471   Sample    T    G        0      0        2 
   2   chr2_86441549     AAsi    C    A        0      0        2 
   2   chr2_86441549     AKia    C    A        0      0        2 
   2   chr2_86441549     AOna    C    A        0      0        2 
   2   chr2_86441549     ASom    C    A        0      0        2 
   2   chr2_86441549     HCab    C    A        0      0        2 
   2   chr2_86441549     HPrz    C    A        0      0        2 
   2   chr2_86441549     ZBoe    C    A        0      0        2 
   2   chr2_86441549     ZGre    C    A        0      0        2 
   2   chr2_86441549     ZHar    C    A      0.5      1        2 
   2   chr2_86441549   Sample    C    A        0      0        2 
   2   chr2_86450238     AAsi    T    G        0      0        2 
   2   chr2_86450238     AKia    T    G        0      0        2 
   2   chr2_86450238     AOna    T    G      0.5      1        2 
   2   chr2_86450238     ASom    T    G        0      0        2 
   2   chr2_86450238     HCab    T    G        0      0        2 
   2   chr2_86450238     HPrz    T    G        0      0        2 
   2   chr2_86450238     ZBoe    T    G        0      0        2 
   2   chr2_86450238     ZGre    T    G        0      0        2 
   2   chr2_86450238     ZHar    T    G        0      0        2 
   2   chr2_86450238   Sample    T    G        0      0        2 
   2   chr2_86480603     AAsi    G    T        0      0        2 
   2   chr2_86480603     AKia    G    T        0      0        2 
   2   chr2_86480603     AOna    G    T        0      0        2 
   2   chr2_86480603     ASom    G    T        0      0        2 
   2   chr2_86480603     HCab    G    T        0      0        2 
   2   chr2_86480603     HPrz    G    T        0      0        2 
   2   chr2_86480603     ZBoe    G    T      0.5      1        2 
   2   chr2_86480603     ZGre    G    T        0      0        2 
   2   chr2_86480603     ZHar    G    T        0      0        2 
   2   chr2_86480603   Sample    G    T        0      0        2 
   2   chr2_86500134     AAsi    T    A      0.5      1        2 
   2   chr2_86500134     AKia    T    A        0      0        2 
   2   chr2_86500134     AOna    T    A        0      0        2 
   2   chr2_86500134     ASom    T    A        0      0        2 
   2   chr2_86500134     HCab    T    A        0      0        2 
   2   chr2_86500134     HPrz    T    A        0      0        2 
   2   chr2_86500134     ZBoe    T    A        0      0        2 
   2   chr2_86500134     ZGre    T    A        0      0        2 
   2   chr2_86500134     ZHar    T    A        0      0        2 
   2   chr2_86500134   Sample    T    A        1      2        2 
   2   chr2_86515162     AAsi    C    G        0      0        2 
   2   chr2_86515162     AKia    C    G        0      0        2 
   2   chr2_86515162     AOna    C    G        0      0        2 
   2   chr2_86515162     ASom    C    G        1      2        2 
   2   chr2_86515162     HCab    C    G        0      0        2 
   2   chr2_86515162     HPrz    C    G        0      0        2 
   2   chr2_86515162     ZBoe    C    G        0      0        2 
   2   chr2_86515162     ZGre    C    G        0      0        2 
   2   chr2_86515162     ZHar    C    G        0      0        2 
   2   chr2_86515162   Sample    C    G        0      0        2 
   2   chr2_86547681     AAsi    C    G        0      0        2 
   2   chr2_86547681     AKia    C    G        0      0        2 
   2   chr2_86547681     AOna    C    G        0      0        2 
   2   chr2_86547681     ASom    C    G        0      0        2 
   2   chr2_86547681     HCab    C    G        0      0        2 
   2   chr2_86547681     HPrz    C    G        0      0        2 
   2   chr2_86547681     ZBoe    C    G        0      0        2 
   2   chr2_86547681     ZGre    C    G        1      2        2 
   2   chr2_86547681     ZHar    C    G        0      0        2 
   2   chr2_86547681   Sample    C    G        0      0        2 
   2   chr2_86557267     AAsi    G    C        0      0        2 
   2   chr2_86557267     AKia    G    C        0      0        2 
   2   chr2_86557267     AOna    G    C        0      0        2 
   2   chr2_86557267     ASom    G    C        0      0        2 
   2   chr2_86557267     HCab    G    C        0      0        2 
   2   chr2_86557267     HPrz    G    C      0.5      1        2 
   2   chr2_86557267     ZBoe    G    C        0      0        2 
   2   chr2_86557267     ZGre    G    C        0      0        2 
   2   chr2_86557267     ZHar    G    C        0      0        2 
   2   chr2_86557267   Sample    G    C        0      0        2 
   2   chr2_86565334     AAsi    G    C        0      0        2 
   2   chr2_86565334     AKia    G    C        1      2        2 
   2   chr2_86565334     AOna    G    C        1      2        2 
   2   chr2_86565334     ASom    G    C        0      0        2 
   2   chr2_86565334     HCab    G    C        0      0        2 
   2   chr2_86565334     HPrz    G    C        0      0        2 
   2   chr2_86565334     ZBoe    G    C        0      0        2 
   2   chr2_86565334     ZGre    G    C        0      0        2 
   2   chr2_86565334     ZHar    G    C        0      0        2 
   2   chr2_86565334   Sample    G    C        0      0        2 
   2   chr2_86581146     AAsi    T    G        0      0        2 
   2   chr2_86581146     AKia    T    G        0      0        2 
   2   chr2_86581146     AOna    T    G        0      0        2 
   2   chr2_86581146     ASom    T    G        0      0        2 
   2   chr2_86581146     HCab    T    G        1      2        2 
   2   chr2_86581146     HPrz    T    G        1      2        2 
   2   chr2_86581146     ZBoe    T    G        0      0        2 
   2   chr2_86581146     ZGre    T    G        0      0        2 
   2   chr2_86581146     ZHar    T    G        0      0        2 
   2   chr2_86581146   Sample    T    G        0      0        2 
   2   chr2_86581522     AAsi    T    A        1      2        2 
   2   chr2_86581522     AKia    T    A        0      0        2 
   2   chr2_86581522     AOna    T    A        0      0        2 
   2   chr2_86581522     ASom    T    A        1      2        2 
   2   chr2_86581522     HCab    T    A        0      0        2 
   2   chr2_86581522     HPrz    T    A        0      0        2 
   2   chr2_86581522     ZBoe    T    A        0      0        2 
   2   chr2_86581522     ZGre    T    A        0      0        2 
   2   chr2_86581522     ZHar    T    A        0      0        2 
   2   chr2_86581522   Sample    T    A        1      2        2 
   2   chr2_86582166     AAsi    A    C        0      0        2 
   2   chr2_86582166     AKia    A    C        0      0        2 
   2   chr2_86582166     AOna    A    C        0      0        2 
   2   chr2_86582166     ASom    A    C        0      0        2 
   2   chr2_86582166     HCab    A    C        0      0        2 
   2   chr2_86582166     HPrz    A    C        0      0        2 
   2   chr2_86582166     ZBoe    A    C      0.5      1        2 
   2   chr2_86582166     ZGre    A    C        0      0        2 
   2   chr2_86582166     ZHar    A    C        0      0        2 
   2   chr2_86582166   Sample    A    C        0      0        2 
   2   chr2_86601885     AAsi    A    T        0      0        2 
   2   chr2_86601885     AKia    A    T        0      0        2 
   2   chr2_86601885     AOna    A    T        0      0        2 
   2   chr2_86601885     ASom    A    T        0      0        2 
   2   chr2_86601885     HCab    A    T      0.5      1        2 
   2   chr2_86601885     HPrz    A    T        0      0        2 
   2   chr2_86601885     ZBoe    A    T        0      0        2 
   2   chr2_86601885     ZGre    A    T        0      0        2 
   2   chr2_86601885     ZHar    A    T        0      0        2 
   2   chr2_86601885   Sample    A    T        0      0        2 
   2   chr2_86606608     AAsi    G    T        0      0        2 
   2   chr2_86606608     AKia    G    T        1      2        2 
   2   chr2_86606608     AOna    G    T      0.5      1        2 
   2   chr2_86606608     ASom    G    T        0      0        2 
   2   chr2_86606608     HCab    G    T        0      0        2 
   2   chr2_86606608     HPrz    G    T        0      0        2 
   2   chr2_86606608     ZBoe    G    T        0      0        2 
   2   chr2_86606608     ZGre    G    T        0      0        2 
   2   chr2_86606608     ZHar    G    T        0      0        2 
   2   chr2_86606608   Sample    G    T        0      0        2 
   2   chr2_86617797     AAsi    C    G        0      0        2 
   2   chr2_86617797     AKia    C    G        0      0        2 
   2   chr2_86617797     AOna    C    G        0      0        2 
   2   chr2_86617797     ASom    C    G      0.5      1        2 
   2   chr2_86617797     HCab    C    G        0      0        2 
   2   chr2_86617797     HPrz    C    G        0      0        2 
   2   chr2_86617797     ZBoe    C    G        0      0        2 
   2   chr2_86617797     ZGre    C    G        0      0        2 
   2   chr2_86617797     ZHar    C    G        0      0        2 
   2   chr2_86617797   Sample    C    G        0      0        2 
   2   chr2_86642237     AAsi    C    G        0      0        2 
   2   chr2_86642237     AKia    C    G        1      2        2 
   2   chr2_86642237     AOna    C    G        1      2        2 
   2   chr2_86642237     ASom    C    G        0      0        2 
   2   chr2_86642237     HCab    C    G        0      0        2 
   2   chr2_86642237     HPrz    C    G        0      0        2 
   2   chr2_86642237     ZBoe    C    G        0      0        2 
   2   chr2_86642237     ZGre    C    G        0      0        2 
   2   chr2_86642237     ZHar    C    G        0      0        2 
   2   chr2_86642237   Sample    C    G        0      0        2 
   2   chr2_86655985     AAsi    T    A        0      0        2 
   2   chr2_86655985     AKia    T    A        0      0        2 
   2   chr2_86655985     AOna    T    A        0      0        2 
   2   chr2_86655985     ASom    T    A        0      0        2 
   2   chr2_86655985     HCab    T    A        0      0        2 
   2   chr2_86655985     HPrz    T    A        0      0        2 
   2   chr2_86655985     ZBoe    T    A        0      0        2 
   2   chr2_86655985     ZGre    T    A      0.5      1        2 
   2   chr2_86655985     ZHar    T    A        0      0        2 
   2   chr2_86655985   Sample    T    A        0      0        2 
   2   chr2_86659082     AAsi    C    A        0      0        2 
   2   chr2_86659082     AKia    C    A        0      0        2 
   2   chr2_86659082     AOna    C    A      0.5      1        2 
   2   chr2_86659082     ASom    C    A        0      0        2 
   2   chr2_86659082     HCab    C    A        0      0        2 
   2   chr2_86659082     HPrz    C    A        0      0        2 
   2   chr2_86659082     ZBoe    C    A        0      0        2 
   2   chr2_86659082     ZGre    C    A        0      0        2 
   2   chr2_86659082     ZHar    C    A        0      0        2 
   2   chr2_86659082   Sample    C    A        0      0        2 
   2   chr2_86680498     AAsi    C    G        0      0        2 
   2   chr2_86680498     AKia    C    G        0      0        2 
   2   chr2_86680498     AOna    C    G        0      0        2 
   2   chr2_86680498     ASom    C    G        0      0        2 
   2   chr2_86680498     HCab    C    G        0      0        2 
   2   chr2_86680498     HPrz    C    G        0      0        2 
   2   chr2_86680498     ZBoe    C    G      0.5      1        2 
   2   chr2_86680498     ZGre    C    G        0      0        2 
   2   chr2_86680498     ZHar    C    G        0      0        2 
   2   chr2_86680498   Sample    C    G        0      0        2 
   2   chr2_86702182     AAsi    A    C        0      0        2 
   2   chr2_86702182     AKia    A    C        0      0        2 
   2   chr2_86702182     AOna    A    C        0      0        2 
   2   chr2_86702182     ASom    A    C        0      0        2 
   2   chr2_86702182     HCab    A    C        0      0        2 
   2   chr2_86702182     HPrz    A    C        0      0        2 
   2   chr2_86702182     ZBoe    A    C        0      0        2 
   2   chr2_86702182     ZGre    A    C        0      0        2 
   2   chr2_86702182     ZHar    A    C      0.5      1        2 
   2   chr2_86702182   Sample    A    C        0      0        2 
   2   chr2_86751707     AAsi    A    C        0      0        2 
   2   chr2_86751707     AKia    A    C        0      0        2 
   2   chr2_86751707     AOna    A    C        0      0        2 
   2   chr2_86751707     ASom    A    C        0      0        2 
   2   chr2_86751707     HCab    A    C      0.5      1        2 
   2   chr2_86751707     HPrz    A    C      0.5      1        2 
   2   chr2_86751707     ZBoe    A    C        0      0        2 
   2   chr2_86751707     ZGre    A    C        0      0        2 
   2   chr2_86751707     ZHar    A    C        0      0        2 
   2   chr2_86751707   Sample    A    C        0      0        2 
   2   chr2_86776522     AAsi    A    T        1      2        2 
   2   chr2_86776522     AKia    A    T        0      0        2 
   2   chr2_86776522     AOna    A    T        0      0        2 
   2   chr2_86776522     ASom    A    T        1      2        2 
   2   chr2_86776522     HCab    A    T        0      0        2 
   2   chr2_86776522     HPrz    A    T        0      0        2 
   2   chr2_86776522     ZBoe    A    T        0      0        2 
   2   chr2_86776522     ZGre    A    T        0      0        2 
   2   chr2_86776522     ZHar    A    T        0      0        2 
   2   chr2_86776522   Sample    A    T        1      2        2 
   2   chr2_86822153     AAsi    G    C        0      0        2 
   2   chr2_86822153     AKia    G    C        1      2        2 
   2   chr2_86822153     AOna    G    C        0      0        2 
   2   chr2_86822153     ASom    G    C        0      0        2 
   2   chr2_86822153     HCab    G    C        0      0        2 
   2   chr2_86822153     HPrz    G    C        0      0        2 
   2   chr2_86822153     ZBoe    G    C        0      0        2 
   2   chr2_86822153     ZGre    G    C        0      0        2 
   2   chr2_86822153     ZHar    G    C        0      0        2 
   2   chr2_86822153   Sample    G    C        0      0        2 
   2   chr2_86833153     AAsi    T    G        0      0        2 
   2   chr2_86833153     AKia    T    G        0      0        2 
   2   chr2_86833153     AOna    T    G        0      0        2 
   2   chr2_86833153     ASom    T    G        0      0        2 
   2   chr2_86833153     HCab    T    G        1      2        2 
   2   chr2_86833153     HPrz    T    G        1      2        2 
   2   chr2_86833153     ZBoe    T    G        0      0        2 
   2   chr2_86833153     ZGre    T    G        0      0        2 
   2   chr2_86833153     ZHar    T    G        0      0        2 
   2   chr2_86833153   Sample    T    G        0      0        2 
   2   chr2_86842747     AAsi    G    T        0      0        2 
   2   chr2_86842747     AKia    G    T        0      0        2 
   2   chr2_86842747     AOna    G    T        0      0        2 
   2   chr2_86842747     ASom    G    T        0      0        2 
   2   chr2_86842747     HCab    G    T        0      0        2 
   2   chr2_86842747     HPrz    G    T        0      0        2 
   2   chr2_86842747     ZBoe    G    T      0.5      1        2 
   2   chr2_86842747     ZGre    G    T        0      0        2 
   2   chr2_86842747     ZHar    G    T        0      0        2 
   2   chr2_86842747   Sample    G    T        0      0        2 
   2   chr2_86856498     AAsi    A    C        0      0        2 
   2   chr2_86856498     AKia    A    C        0      0        2 
   2   chr2_86856498     AOna    A    C        0      0        2 
   2   chr2_86856498     ASom    A    C        0      0        2 
   2   chr2_86856498     HCab    A    C        0      0        2 
   2   chr2_86856498     HPrz    A    C      0.5      1        2 
   2   chr2_86856498     ZBoe    A    C        0      0        2 
   2   chr2_86856498     ZGre    A    C        0      0        2 
   2   chr2_86856498     ZHar    A    C        0      0        2 
   2   chr2_86856498   Sample    A    C        0      0        2 
   2   chr2_86869827     AAsi    G    T        0      0        2 
   2   chr2_86869827     AKia    G    T        0      0        2 
   2   chr2_86869827     AOna    G    T        0      0        2 
   2   chr2_86869827     ASom    G    T        0      0        2 
   2   chr2_86869827     HCab    G    T        1      2        2 
   2   chr2_86869827     HPrz    G    T        1      2        2 
   2   chr2_86869827     ZBoe    G    T        0      0        2 
   2   chr2_86869827     ZGre    G    T        0      0        2 
   2   chr2_86869827     ZHar    G    T        0      0        2 
   2   chr2_86869827   Sample    G    T        0      0        2 
   2   chr2_86881885     AAsi    C    G        0      0        2 
   2   chr2_86881885     AKia    C    G        0      0        2 
   2   chr2_86881885     AOna    C    G        0      0        2 
   2   chr2_86881885     ASom    C    G        0      0        2 
   2   chr2_86881885     HCab    C    G        0      0        2 
   2   chr2_86881885     HPrz    C    G        1      2        2 
   2   chr2_86881885     ZBoe    C    G        0      0        2 
   2   chr2_86881885     ZGre    C    G        0      0        2 
   2   chr2_86881885     ZHar    C    G        0      0        2 
   2   chr2_86881885   Sample    C    G        0      0        2 
   2   chr2_86897493     AAsi    C    G        0      0        2 
   2   chr2_86897493     AKia    C    G        0      0        2 
   2   chr2_86897493     AOna    C    G        0      0        2 
   2   chr2_86897493     ASom    C    G        0      0        2 
   2   chr2_86897493     HCab    C    G        0      0        2 
   2   chr2_86897493     HPrz    C    G        0      0        2 
   2   chr2_86897493     ZBoe    C    G        0      0        2 
   2   chr2_86897493     ZGre    C    G      0.5      1        2 
   2   chr2_86897493     ZHar    C    G        0      0        2 
   2   chr2_86897493   Sample    C    G        0      0        2 
   2   chr2_86903649     AAsi    C    G        0      0        2 
   2   chr2_86903649     AKia    C    G        0      0        2 
   2   chr2_86903649     AOna    C    G        0      0        2 
   2   chr2_86903649     ASom    C    G      0.5      1        2 
   2   chr2_86903649     HCab    C    G        0      0        2 
   2   chr2_86903649     HPrz    C    G        0      0        2 
   2   chr2_86903649     ZBoe    C    G        0      0        2 
   2   chr2_86903649     ZGre    C    G        0      0        2 
   2   chr2_86903649     ZHar    C    G        0      0        2 
   2   chr2_86903649   Sample    C    G        0      0        2 
   2   chr2_86937049     AAsi    G    T        0      0        2 
   2   chr2_86937049     AKia    G    T        0      0        2 
   2   chr2_86937049     AOna    G    T        0      0        2 
   2   chr2_86937049     ASom    G    T        0      0        2 
   2   chr2_86937049     HCab    G    T      0.5      1        2 
   2   chr2_86937049     HPrz    G    T        0      0        2 
   2   chr2_86937049     ZBoe    G    T        0      0        2 
   2   chr2_86937049     ZGre    G    T        0      0        2 
   2   chr2_86937049     ZHar    G    T        0      0        2 
   2   chr2_86937049   Sample    G    T        0      0        2 
   2   chr2_86947102     AAsi    A    C        0      0        2 
   2   chr2_86947102     AKia    A    C        0      0        2 
   2   chr2_86947102     AOna    A    C      0.5      1        2 
   2   chr2_86947102     ASom    A    C        0      0        2 
   2   chr2_86947102     HCab    A    C        0      0        2 
   2   chr2_86947102     HPrz    A    C        0      0        2 
   2   chr2_86947102     ZBoe    A    C        0      0        2 
   2   chr2_86947102     ZGre    A    C        0      0        2 
   2   chr2_86947102     ZHar    A    C        0      0        2 
   2   chr2_86947102   Sample    A    C        0      0        2 
   2   chr2_86963987     AAsi    G    T        1      2        2 
   2   chr2_86963987     AKia    G    T        0      0        2 
   2   chr2_86963987     AOna    G    T        0      0        2 
   2   chr2_86963987     ASom    G    T        1      2        2 
   2   chr2_86963987     HCab    G    T        0      0        2 
   2   chr2_86963987     HPrz    G    T        0      0        2 
   2   chr2_86963987     ZBoe    G    T        0      0        2 
   2   chr2_86963987     ZGre    G    T        0      0        2 
   2   chr2_86963987     ZHar    G    T        0      0        2 
   2   chr2_86963987   Sample    G    T        1      2        2 
   2   chr2_86974910     AAsi    T    A        0      0        2 
   2   chr2_86974910     AKia    T    A        0      0        2 
   2   chr2_86974910     AOna    T    A        0      0        2 
   2   chr2_86974910     ASom    T    A        0      0        2 
   2   chr2_86974910     HCab    T    A        1      2        2 
   2   chr2_86974910     HPrz    T    A        1      2        2 
   2   chr2_86974910     ZBoe    T    A        0      0        2 
   2   chr2_86974910     ZGre    T    A        0      0        2 
   2   chr2_86974910     ZHar    T    A        0      0        2 
   2   chr2_86974910   Sample    T    A        0      0        2 
   2   chr2_87002322     AAsi    G    T        0      0        2 
   2   chr2_87002322     AKia    G    T      0.5      1        2 
   2   chr2_87002322     AOna    G    T      0.5      1        2 
   2   chr2_87002322     ASom    G    T        0      0        2 
   2   chr2_87002322     HCab    G    T        0      0        2 
   2   chr2_87002322     HPrz    G    T        0      0        2 
   2   chr2_87002322     ZBoe    G    T        0      0        2 
   2   chr2_87002322     ZGre    G    T        0      0        2 
   2   chr2_87002322     ZHar    G    T        0      0        2 
   2   chr2_87002322   Sample    G    T        0      0        2 
   2   chr2_87016414     AAsi    A    C        0      0        2 
   2   chr2_87016414     AKia    A    C        0      0        2 
   2   chr2_87016414     AOna    A    C        0      0        2 
   2   chr2_87016414     ASom    A    C        0      0        2 
   2   chr2_87016414     HCab    A    C        1      2        2 
   2   chr2_87016414     HPrz    A    C        1      2        2 
   2   chr2_87016414     ZBoe    A    C        0      0        2 
   2   chr2_87016414     ZGre    A    C        0      0        2 
   2   chr2_87016414     ZHar    A    C        0      0        2 
   2   chr2_87016414   Sample    A    C        0      0        2 
   2   chr2_87019360     AAsi    A    C        0      0        2 
   2   chr2_87019360     AKia    A    C        0      0        2 
   2   chr2_87019360     AOna    A    C        0      0        2 
   2   chr2_87019360     ASom    A    C        0      0        2 
   2   chr2_87019360     HCab    A    C      0.5      1        2 
   2   chr2_87019360     HPrz    A    C        0      0        2 
   2   chr2_87019360     ZBoe    A    C        0      0        2 
   2   chr2_87019360     ZGre    A    C        0      0        2 
   2   chr2_87019360     ZHar    A    C        0      0        2 
   2   chr2_87019360   Sample    A    C        0      0        2 
   2   chr2_87026117     AAsi    C    G        1      2        2 
   2   chr2_87026117     AKia    C    G        0      0        2 
   2   chr2_87026117     AOna    C    G        0      0        2 
   2   chr2_87026117     ASom    C    G        1      2        2 
   2   chr2_87026117     HCab    C    G        0      0        2 
   2   chr2_87026117     HPrz    C    G        0      0        2 
   2   chr2_87026117     ZBoe    C    G        0      0        2 
   2   chr2_87026117     ZGre    C    G        0      0        2 
   2   chr2_87026117     ZHar    C    G        0      0        2 
   2   chr2_87026117   Sample    C    G        1      2        2 
   2   chr2_87033189     AAsi    A    T        0      0        2 
   2   chr2_87033189     AKia    A    T        0      0        2 
   2   chr2_87033189     AOna    A    T        0      0        2 
   2   chr2_87033189     ASom    A    T        0      0        2 
   2   chr2_87033189     HCab    A    T        0      0        2 
   2   chr2_87033189     HPrz    A    T        0      0        2 
   2   chr2_87033189     ZBoe    A    T        0      0        2 
   2   chr2_87033189     ZGre    A    T      0.5      1        2 
   2   chr2_87033189     ZHar    A    T        0      0        2 
   2   chr2_87033189   Sample    A    T        0      0        2 
   2   chr2_87036576     AAsi    T    G        0      0        2 
   2   chr2_87036576     AKia    T    G        0      0        2 
   2   chr2_87036576     AOna    T    G      0.5      1        2 
   2   chr2_87036576     ASom    T    G        0      0        2 
   2   chr2_87036576     HCab    T    G        0      0        2 
   2   chr2_87036576     HPrz    T    G        0      0        2 
   2   chr2_87036576     ZBoe    T    G        0      0        2 
   2   chr2_87036576     ZGre    T    G        0      0        2 
   2   chr2_87036576     ZHar    T    G        0      0        2 
   2   chr2_87036576   Sample    T    G        0      0        2 
   2   chr2_87043624     AAsi    G    T        0      0        2 
   2   chr2_87043624     AKia    G    T        0      0        2 
   2   chr2_87043624     AOna    G    T        0      0        2 
   2   chr2_87043624     ASom    G    T      0.5      1        2 
   2   chr2_87043624     HCab    G    T        0      0        2 
   2   chr2_87043624     HPrz    G    T        0      0        2 
   2   chr2_87043624     ZBoe    G    T        0      0        2 
   2   chr2_87043624     ZGre    G    T        0      0        2 
   2   chr2_87043624     ZHar    G    T        0      0        2 
   2   chr2_87043624   Sample    G    T        0      0        2 
   2   chr2_87059682     AAsi    T    A        0      0        2 
   2   chr2_87059682     AKia    T    A        0      0        2 
   2   chr2_87059682     AOna    T    A        0      0        2 
   2   chr2_87059682     ASom    T    A        0      0        2 
   2   chr2_87059682     HCab    T    A        1      2        2 
   2   chr2_87059682     HPrz    T    A        1      2        2 
   2   chr2_87059682     ZBoe    T    A        0      0        2 
   2   chr2_87059682     ZGre    T    A        0      0        2 
   2   chr2_87059682     ZHar    T    A        0      0        2 
   2   chr2_87059682   Sample    T    A        0      0        2 
   2   chr2_87077180     AAsi    C    A        0      0        2 
   2   chr2_87077180     AKia    C    A      0.5      1        2 
   2   chr2_87077180     AOna    C    A        1      2        2 
   2   chr2_87077180     ASom    C    A        0      0        2 
   2   chr2_87077180     HCab    C    A        0      0        2 
   2   chr2_87077180     HPrz    C    A        0      0        2 
   2   chr2_87077180     ZBoe    C    A        0      0        2 
   2   chr2_87077180     ZGre    C    A        0      0        2 
   2   chr2_87077180     ZHar    C    A        0      0        2 
   2   chr2_87077180   Sample    C    A        0      0        2 
   2   chr2_87092414     AAsi    A    C        0      0        2 
   2   chr2_87092414     AKia    A    C        0      0        2 
   2   chr2_87092414     AOna    A    C        0      0        2 
   2   chr2_87092414     ASom    A    C      0.5      1        2 
   2   chr2_87092414     HCab    A    C        0      0        2 
   2   chr2_87092414     HPrz    A    C        0      0        2 
   2   chr2_87092414     ZBoe    A    C        0      0        2 
   2   chr2_87092414     ZGre    A    C        0      0        2 
   2   chr2_87092414     ZHar    A    C        0      0        2 
   2   chr2_87092414   Sample    A    C        0      0        2 
   2   chr2_87093870     AAsi    T    A        0      0        2 
   2   chr2_87093870     AKia    T    A        0      0        2 
   2   chr2_87093870     AOna    T    A        0      0        2 
   2   chr2_87093870     ASom    T    A      0.5      1        2 
   2   chr2_87093870     HCab    T    A        0      0        2 
   2   chr2_87093870     HPrz    T    A        0      0        2 
   2   chr2_87093870     ZBoe    T    A        0      0        2 
   2   chr2_87093870     ZGre    T    A        0      0        2 
   2   chr2_87093870     ZHar    T    A        0      0        2 
   2   chr2_87093870   Sample    T    A        0      0        2 
   2   chr2_87118971     AAsi    C    A        0      0        2 
   2   chr2_87118971     AKia    C    A        0      0        2 
   2   chr2_87118971     AOna    C    A        0      0        2 
   2   chr2_87118971     ASom    C    A        0      0        2 
   2   chr2_87118971     HCab    C    A        1      2        2 
   2   chr2_87118971     HPrz    C    A        1      2        2 
   2   chr2_87118971     ZBoe    C    A        0      0        2 
   2   chr2_87118971     ZGre    C    A        0      0        2 
   2   chr2_87118971     ZHar    C    A        0      0        2 
   2   chr2_87118971   Sample    C    A        0      0        2 
   2   chr2_87123799     AAsi    G    T        0      0        2 
   2   chr2_87123799     AKia    G    T        0      0        2 
   2   chr2_87123799     AOna    G    T        0      0        2 
   2   chr2_87123799     ASom    G    T        0      0        2 
   2   chr2_87123799     HCab    G    T        1      2        2 
   2   chr2_87123799     HPrz    G    T        1      2        2 
   2   chr2_87123799     ZBoe    G    T        0      0        2 
   2   chr2_87123799     ZGre    G    T        0      0        2 
   2   chr2_87123799     ZHar    G    T        0      0        2 
   2   chr2_87123799   Sample    G    T        0      0        2 
   2   chr2_87145762     AAsi    G    C        0      0        2 
   2   chr2_87145762     AKia    G    C        0      0        2 
   2   chr2_87145762     AOna    G    C        0      0        2 
   2   chr2_87145762     ASom    G    C        0      0        2 
   2   chr2_87145762     HCab    G    C        1      2        2 
   2   chr2_87145762     HPrz    G    C        1      2        2 
   2   chr2_87145762     ZBoe    G    C        0      0        2 
   2   chr2_87145762     ZGre    G    C        0      0        2 
   2   chr2_87145762     ZHar    G    C        0      0        2 
   2   chr2_87145762   Sample    G    C        0      0        2 
   2   chr2_87153233     AAsi    G    T        0      0        2 
   2   chr2_87153233     AKia    G    T      0.5      1        2 
   2   chr2_87153233     AOna    G    T      0.5      1        2 
   2   chr2_87153233     ASom    G    T        0      0        2 
   2   chr2_87153233     HCab    G    T        0      0        2 
   2   chr2_87153233     HPrz    G    T        0      0        2 
   2   chr2_87153233     ZBoe    G    T        0      0        2 
   2   chr2_87153233     ZGre    G    T        0      0        2 
   2   chr2_87153233     ZHar    G    T        0      0        2 
   2   chr2_87153233   Sample    G    T        0      0        2 
   2   chr2_87160025     AAsi    G    T        0      0        2 
   2   chr2_87160025     AKia    G    T        0      0        2 
   2   chr2_87160025     AOna    G    T        0      0        2 
   2   chr2_87160025     ASom    G    T        0      0        2 
   2   chr2_87160025     HCab    G    T      0.5      1        2 
   2   chr2_87160025     HPrz    G    T        0      0        2 
   2   chr2_87160025     ZBoe    G    T        0      0        2 
   2   chr2_87160025     ZGre    G    T        0      0        2 
   2   chr2_87160025     ZHar    G    T        0      0        2 
   2   chr2_87160025   Sample    G    T        0      0        2 
   2   chr2_87165095     AAsi    T    G        0      0        2 
   2   chr2_87165095     AKia    T    G        0      0        2 
   2   chr2_87165095     AOna    T    G        0      0        2 
   2   chr2_87165095     ASom    T    G        0      0        2 
   2   chr2_87165095     HCab    T    G        0      0        2 
   2   chr2_87165095     HPrz    T    G        0      0        2 
   2   chr2_87165095     ZBoe    T    G        0      0        2 
   2   chr2_87165095     ZGre    T    G        1      2        2 
   2   chr2_87165095     ZHar    T    G        0      0        2 
   2   chr2_87165095   Sample    T    G        0      0        2 
   2   chr2_87205666     AAsi    C    A        0      0        2 
   2   chr2_87205666     AKia    C    A        0      0        2 
   2   chr2_87205666     AOna    C    A        0      0        2 
   2   chr2_87205666     ASom    C    A        0      0        2 
   2   chr2_87205666     HCab    C    A        1      2        2 
   2   chr2_87205666     HPrz    C    A        1      2        2 
   2   chr2_87205666     ZBoe    C    A        0      0        2 
   2   chr2_87205666     ZGre    C    A        0      0        2 
   2   chr2_87205666     ZHar    C    A        0      0        2 
   2   chr2_87205666   Sample    C    A        0      0        2 
   2   chr2_87245743     AAsi    T    A        0      0        2 
   2   chr2_87245743     AKia    T    A        0      0        2 
   2   chr2_87245743     AOna    T    A      0.5      1        2 
   2   chr2_87245743     ASom    T    A        0      0        2 
   2   chr2_87245743     HCab    T    A        0      0        2 
   2   chr2_87245743     HPrz    T    A        0      0        2 
   2   chr2_87245743     ZBoe    T    A        0      0        2 
   2   chr2_87245743     ZGre    T    A        0      0        2 
   2   chr2_87245743     ZHar    T    A        0      0        2 
   2   chr2_87245743   Sample    T    A        0      0        2 
   2   chr2_87262624     AAsi    G    T        0      0        2 
   2   chr2_87262624     AKia    G    T        0      0        2 
   2   chr2_87262624     AOna    G    T      0.5      1        2 
   2   chr2_87262624     ASom    G    T        0      0        2 
   2   chr2_87262624     HCab    G    T        0      0        2 
   2   chr2_87262624     HPrz    G    T        0      0        2 
   2   chr2_87262624     ZBoe    G    T        0      0        2 
   2   chr2_87262624     ZGre    G    T        0      0        2 
   2   chr2_87262624     ZHar    G    T        0      0        2 
   2   chr2_87262624   Sample    G    T        0      0        2 
   2   chr2_87263397     AAsi    C    A        0      0        2 
   2   chr2_87263397     AKia    C    A        0      0        2 
   2   chr2_87263397     AOna    C    A        0      0        2 
   2   chr2_87263397     ASom    C    A        0      0        2 
   2   chr2_87263397     HCab    C    A        0      0        2 
   2   chr2_87263397     HPrz    C    A        0      0        2 
   2   chr2_87263397     ZBoe    C    A        1      2        2 
   2   chr2_87263397     ZGre    C    A        0      0        2 
   2   chr2_87263397     ZHar    C    A        0      0        2 
   2   chr2_87263397   Sample    C    A        0      0        2 
   2   chr2_87309839     AAsi    T    G        0      0        2 
   2   chr2_87309839     AKia    T    G        0      0        2 
   2   chr2_87309839     AOna    T    G      0.5      1        2 
   2   chr2_87309839     ASom    T    G        0      0        2 
   2   chr2_87309839     HCab    T    G        0      0        2 
   2   chr2_87309839     HPrz    T    G        0      0        2 
   2   chr2_87309839     ZBoe    T    G        0      0        2 
   2   chr2_87309839     ZGre    T    G        0      0        2 
   2   chr2_87309839     ZHar    T    G        0      0        2 
   2   chr2_87309839   Sample    T    G        0      0        2 
   2   chr2_87318110     AAsi    C    G        0      0        2 
   2   chr2_87318110     AKia    C    G        0      0        2 
   2   chr2_87318110     AOna    C    G        1      2        2 
   2   chr2_87318110     ASom    C    G        0      0        2 
   2   chr2_87318110     HCab    C    G        0      0        2 
   2   chr2_87318110     HPrz    C    G        0      0        2 
   2   chr2_87318110     ZBoe    C    G        0      0        2 
   2   chr2_87318110     ZGre    C    G        0      0        2 
   2   chr2_87318110     ZHar    C    G        0      0        2 
   2   chr2_87318110   Sample    C    G        0      0        2 
   2   chr2_87341291     AAsi    C    A        0      0        2 
   2   chr2_87341291     AKia    C    A        0      0        2 
   2   chr2_87341291     AOna    C    A        0      0        2 
   2   chr2_87341291     ASom    C    A        0      0        2 
   2   chr2_87341291     HCab    C    A        0      0        2 
   2   chr2_87341291     HPrz    C    A        0      0        2 
   2   chr2_87341291     ZBoe    C    A        0      0        2 
   2   chr2_87341291     ZGre    C    A        0      0        2 
   2   chr2_87341291     ZHar    C    A        1      2        2 
   2   chr2_87341291   Sample    C    A        0      0        2 
   2   chr2_87344085     AAsi    T    A        0      0        2 
   2   chr2_87344085     AKia    T    A        0      0        2 
   2   chr2_87344085     AOna    T    A      0.5      1        2 
   2   chr2_87344085     ASom    T    A        0      0        2 
   2   chr2_87344085     HCab    T    A        0      0        2 
   2   chr2_87344085     HPrz    T    A        0      0        2 
   2   chr2_87344085     ZBoe    T    A        0      0        2 
   2   chr2_87344085     ZGre    T    A        0      0        2 
   2   chr2_87344085     ZHar    T    A        0      0        2 
   2   chr2_87344085   Sample    T    A        0      0        2 
   2   chr2_87345255     AAsi    G    C        0      0        2 
   2   chr2_87345255     AKia    G    C        0      0        2 
   2   chr2_87345255     AOna    G    C        0      0        2 
   2   chr2_87345255     ASom    G    C        0      0        2 
   2   chr2_87345255     HCab    G    C        1      2        2 
   2   chr2_87345255     HPrz    G    C        1      2        2 
   2   chr2_87345255     ZBoe    G    C        0      0        2 
   2   chr2_87345255     ZGre    G    C        0      0        2 
   2   chr2_87345255     ZHar    G    C        0      0        2 
   2   chr2_87345255   Sample    G    C        0      0        2 
   2   chr2_87356530     AAsi    T    G        0      0        2 
   2   chr2_87356530     AKia    T    G        0      0        2 
   2   chr2_87356530     AOna    T    G        0      0        2 
   2   chr2_87356530     ASom    T    G        0      0        2 
   2   chr2_87356530     HCab    T    G        0      0        2 
   2   chr2_87356530     HPrz    T    G        0      0        2 
   2   chr2_87356530     ZBoe    T    G      0.5      1        2 
   2   chr2_87356530     ZGre    T    G        0      0        2 
   2   chr2_87356530     ZHar    T    G        0      0        2 
   2   chr2_87356530   Sample    T    G        0      0        2 
   2   chr2_87396784     AAsi    T    G        1      2        2 
   2   chr2_87396784     AKia    T    G        0      0        2 
   2   chr2_87396784     AOna    T    G        0      0        2 
   2   chr2_87396784     ASom    T    G        1      2        2 
   2   chr2_87396784     HCab    T    G        0      0        2 
   2   chr2_87396784     HPrz    T    G        0      0        2 
   2   chr2_87396784     ZBoe    T    G        0      0        2 
   2   chr2_87396784     ZGre    T    G        0      0        2 
   2   chr2_87396784     ZHar    T    G        0      0        2 
   2   chr2_87396784   Sample    T    G        1      2        2 
   2   chr2_87399019     AAsi    C    G        0      0        2 
   2   chr2_87399019     AKia    C    G        0      0        2 
   2   chr2_87399019     AOna    C    G        0      0        2 
   2   chr2_87399019     ASom    C    G        0      0        2 
   2   chr2_87399019     HCab    C    G      0.5      1        2 
   2   chr2_87399019     HPrz    C    G        0      0        2 
   2   chr2_87399019     ZBoe    C    G        0      0        2 
   2   chr2_87399019     ZGre    C    G        0      0        2 
   2   chr2_87399019     ZHar    C    G        0      0        2 
   2   chr2_87399019   Sample    C    G        0      0        2 
   2   chr2_87430806     AAsi    T    A        0      0        2 
   2   chr2_87430806     AKia    T    A        0      0        2 
   2   chr2_87430806     AOna    T    A      0.5      1        2 
   2   chr2_87430806     ASom    T    A        0      0        2 
   2   chr2_87430806     HCab    T    A        0      0        2 
   2   chr2_87430806     HPrz    T    A        0      0        2 
   2   chr2_87430806     ZBoe    T    A        0      0        2 
   2   chr2_87430806     ZGre    T    A        0      0        2 
   2   chr2_87430806     ZHar    T    A        0      0        2 
   2   chr2_87430806   Sample    T    A        0      0        2 
   2   chr2_87433539     AAsi    G    C        0      0        2 
   2   chr2_87433539     AKia    G    C        0      0        2 
   2   chr2_87433539     AOna    G    C        0      0        2 
   2   chr2_87433539     ASom    G    C        0      0        2 
   2   chr2_87433539     HCab    G    C        1      2        2 
   2   chr2_87433539     HPrz    G    C        1      2        2 
   2   chr2_87433539     ZBoe    G    C        0      0        2 
   2   chr2_87433539     ZGre    G    C        0      0        2 
   2   chr2_87433539     ZHar    G    C        0      0        2 
   2   chr2_87433539   Sample    G    C        0      0        2 
   2   chr2_87455857     AAsi    C    A        1      2        2 
   2   chr2_87455857     AKia    C    A        0      0        2 
   2   chr2_87455857     AOna    C    A        0      0        2 
   2   chr2_87455857     ASom    C    A        1      2        2 
   2   chr2_87455857     HCab    C    A        0      0        2 
   2   chr2_87455857     HPrz    C    A        0      0        2 
   2   chr2_87455857     ZBoe    C    A        0      0        2 
   2   chr2_87455857     ZGre    C    A        0      0        2 
   2   chr2_87455857     ZHar    C    A        0      0        2 
   2   chr2_87455857   Sample    C    A        1      2        2 
   2   chr2_87523944     AAsi    T    G        0      0        2 
   2   chr2_87523944     AKia    T    G        0      0        2 
   2   chr2_87523944     AOna    T    G        0      0        2 
   2   chr2_87523944     ASom    T    G        0      0        2 
   2   chr2_87523944     HCab    T    G        1      2        2 
   2   chr2_87523944     HPrz    T    G        1      2        2 
   2   chr2_87523944     ZBoe    T    G        0      0        2 
   2   chr2_87523944     ZGre    T    G        0      0        2 
   2   chr2_87523944     ZHar    T    G        0      0        2 
   2   chr2_87523944   Sample    T    G        0      0        2 
   2   chr2_87527348     AAsi    C    A        0      0        2 
   2   chr2_87527348     AKia    C    A        0      0        2 
   2   chr2_87527348     AOna    C    A        0      0        2 
   2   chr2_87527348     ASom    C    A        0      0        2 
   2   chr2_87527348     HCab    C    A        1      2        2 
   2   chr2_87527348     HPrz    C    A        1      2        2 
   2   chr2_87527348     ZBoe    C    A        0      0        2 
   2   chr2_87527348     ZGre    C    A        0      0        2 
   2   chr2_87527348     ZHar    C    A        0      0        2 
   2   chr2_87527348   Sample    C    A        0      0        2 
   2   chr2_87540621     AAsi    C    G        0      0        2 
   2   chr2_87540621     AKia    C    G        0      0        2 
   2   chr2_87540621     AOna    C    G        0      0        2 
   2   chr2_87540621     ASom    C    G        0      0        2 
   2   chr2_87540621     HCab    C    G        1      2        2 
   2   chr2_87540621     HPrz    C    G        1      2        2 
   2   chr2_87540621     ZBoe    C    G        0      0        2 
   2   chr2_87540621     ZGre    C    G        0      0        2 
   2   chr2_87540621     ZHar    C    G        0      0        2 
   2   chr2_87540621   Sample    C    G        0      0        2 
   2   chr2_87542901     AAsi    T    G        0      0        2 
   2   chr2_87542901     AKia    T    G        0      0        2 
   2   chr2_87542901     AOna    T    G        0      0        2 
   2   chr2_87542901     ASom    T    G        0      0        2 
   2   chr2_87542901     HCab    T    G        0      0        2 
   2   chr2_87542901     HPrz    T    G        0      0        2 
   2   chr2_87542901     ZBoe    T    G        1      2        2 
   2   chr2_87542901     ZGre    T    G        0      0        2 
   2   chr2_87542901     ZHar    T    G        0      0        2 
   2   chr2_87542901   Sample    T    G        0      0        2 
   2   chr2_87548717     AAsi    G    C        0      0        2 
   2   chr2_87548717     AKia    G    C        0      0        2 
   2   chr2_87548717     AOna    G    C        0      0        2 
   2   chr2_87548717     ASom    G    C        0      0        2 
   2   chr2_87548717     HCab    G    C        1      2        2 
   2   chr2_87548717     HPrz    G    C        1      2        2 
   2   chr2_87548717     ZBoe    G    C        0      0        2 
   2   chr2_87548717     ZGre    G    C        0      0        2 
   2   chr2_87548717     ZHar    G    C        0      0        2 
   2   chr2_87548717   Sample    G    C        0      0        2 
   2   chr2_87571928     AAsi    T    G        0      0        2 
   2   chr2_87571928     AKia    T    G        0      0        2 
   2   chr2_87571928     AOna    T    G        0      0        2 
   2   chr2_87571928     ASom    T    G        0      0        2 
   2   chr2_87571928     HCab    T    G        0      0        2 
   2   chr2_87571928     HPrz    T    G        0      0        2 
   2   chr2_87571928     ZBoe    T    G        0      0        2 
   2   chr2_87571928     ZGre    T    G        0      0        2 
   2   chr2_87571928     ZHar    T    G      0.5      1        2 
   2   chr2_87571928   Sample    T    G        0      0        2 
   2   chr2_87608256     AAsi    C    A        0      0        2 
   2   chr2_87608256     AKia    C    A        0      0        2 
   2   chr2_87608256     AOna    C    A        0      0        2 
   2   chr2_87608256     ASom    C    A        0      0        2 
   2   chr2_87608256     HCab    C    A        0      0        2 
   2   chr2_87608256     HPrz    C    A      0.5      1        2 
   2   chr2_87608256     ZBoe    C    A        0      0        2 
   2   chr2_87608256     ZGre    C    A        0      0        2 
   2   chr2_87608256     ZHar    C    A        0      0        2 
   2   chr2_87608256   Sample    C    A        0      0        2 
   2   chr2_87713594     AAsi    A    C      0.5      1        2 
   2   chr2_87713594     AKia    A    C        0      0        2 
   2   chr2_87713594     AOna    A    C        0      0        2 
   2   chr2_87713594     ASom    A    C        0      0        2 
   2   chr2_87713594     HCab    A    C        0      0        2 
   2   chr2_87713594     HPrz    A    C        0      0        2 
   2   chr2_87713594     ZBoe    A    C        0      0        2 
   2   chr2_87713594     ZGre    A    C        0      0        2 
   2   chr2_87713594     ZHar    A    C        0      0        2 
   2   chr2_87713594   Sample    A    C        0      0        2 
   2   chr2_87713759     AAsi    G    T        0      0        2 
   2   chr2_87713759     AKia    G    T        0      0        2 
   2   chr2_87713759     AOna    G    T        0      0        2 
   2   chr2_87713759     ASom    G    T        0      0        2 
   2   chr2_87713759     HCab    G    T        0      0        2 
   2   chr2_87713759     HPrz    G    T        0      0        2 
   2   chr2_87713759     ZBoe    G    T        0      0        2 
   2   chr2_87713759     ZGre    G    T        1      2        2 
   2   chr2_87713759     ZHar    G    T        0      0        2 
   2   chr2_87713759   Sample    G    T        0      0        2 
   2   chr2_87746912     AAsi    G    C        0      0        2 
   2   chr2_87746912     AKia    G    C        0      0        2 
   2   chr2_87746912     AOna    G    C        0      0        2 
   2   chr2_87746912     ASom    G    C        0      0        2 
   2   chr2_87746912     HCab    G    C        1      2        2 
   2   chr2_87746912     HPrz    G    C        1      2        2 
   2   chr2_87746912     ZBoe    G    C        0      0        2 
   2   chr2_87746912     ZGre    G    C        0      0        2 
   2   chr2_87746912     ZHar    G    C        0      0        2 
   2   chr2_87746912   Sample    G    C        0      0        2 
   2   chr2_87750773     AAsi    C    G        0      0        2 
   2   chr2_87750773     AKia    C    G        0      0        2 
   2   chr2_87750773     AOna    C    G        0      0        2 
   2   chr2_87750773     ASom    C    G        0      0        2 
   2   chr2_87750773     HCab    C    G        0      0        2 
   2   chr2_87750773     HPrz    C    G        0      0        2 
   2   chr2_87750773     ZBoe    C    G        0      0        2 
   2   chr2_87750773     ZGre    C    G        0      0        2 
   2   chr2_87750773     ZHar    C    G      0.5      1        2 
   2   chr2_87750773   Sample    C    G        0      0        2 
   2   chr2_87755319     AAsi    C    G        0      0        2 
   2   chr2_87755319     AKia    C    G        0      0        2 
   2   chr2_87755319     AOna    C    G        0      0        2 
   2   chr2_87755319     ASom    C    G        0      0        2 
   2   chr2_87755319     HCab    C    G        0      0        2 
   2   chr2_87755319     HPrz    C    G        0      0        2 
   2   chr2_87755319     ZBoe    C    G      0.5      1        2 
   2   chr2_87755319     ZGre    C    G        0      0        2 
   2   chr2_87755319     ZHar    C    G        0      0        2 
   2   chr2_87755319   Sample    C    G        0      0        2 
   2   chr2_87755976     AAsi    G    C        0      0        2 
   2   chr2_87755976     AKia    G    C        0      0        2 
   2   chr2_87755976     AOna    G    C        0      0        2 
   2   chr2_87755976     ASom    G    C        0      0        2 
   2   chr2_87755976     HCab    G    C        0      0        2 
   2   chr2_87755976     HPrz    G    C      0.5      1        2 
   2   chr2_87755976     ZBoe    G    C        0      0        2 
   2   chr2_87755976     ZGre    G    C        0      0        2 
   2   chr2_87755976     ZHar    G    C        0      0        2 
   2   chr2_87755976   Sample    G    C        0      0        2 
   2   chr2_87811635     AAsi    A    C        0      0        2 
   2   chr2_87811635     AKia    A    C        0      0        2 
   2   chr2_87811635     AOna    A    C        0      0        2 
   2   chr2_87811635     ASom    A    C        0      0        2 
   2   chr2_87811635     HCab    A    C        1      2        2 
   2   chr2_87811635     HPrz    A    C        1      2        2 
   2   chr2_87811635     ZBoe    A    C        0      0        2 
   2   chr2_87811635     ZGre    A    C        0      0        2 
   2   chr2_87811635     ZHar    A    C        0      0        2 
   2   chr2_87811635   Sample    A    C        0      0        2 
   2   chr2_87817748     AAsi    C    A        0      0        2 
   2   chr2_87817748     AKia    C    A        0      0        2 
   2   chr2_87817748     AOna    C    A        0      0        2 
   2   chr2_87817748     ASom    C    A        0      0        2 
   2   chr2_87817748     HCab    C    A        1      2        2 
   2   chr2_87817748     HPrz    C    A        1      2        2 
   2   chr2_87817748     ZBoe    C    A        0      0        2 
   2   chr2_87817748     ZGre    C    A        0      0        2 
   2   chr2_87817748     ZHar    C    A        0      0        2 
   2   chr2_87817748   Sample    C    A        0      0        2 
   2   chr2_87825423     AAsi    G    T        0      0        2 
   2   chr2_87825423     AKia    G    T        0      0        2 
   2   chr2_87825423     AOna    G    T        0      0        2 
   2   chr2_87825423     ASom    G    T        0      0        2 
   2   chr2_87825423     HCab    G    T        1      2        2 
   2   chr2_87825423     HPrz    G    T        1      2        2 
   2   chr2_87825423     ZBoe    G    T        0      0        2 
   2   chr2_87825423     ZGre    G    T        0      0        2 
   2   chr2_87825423     ZHar    G    T        0      0        2 
   2   chr2_87825423   Sample    G    T        0      0        2 
   2   chr2_87827655     AAsi    G    C        0      0        2 
   2   chr2_87827655     AKia    G    C        0      0        2 
   2   chr2_87827655     AOna    G    C        0      0        2 
   2   chr2_87827655     ASom    G    C        0      0        2 
   2   chr2_87827655     HCab    G    C        0      0        2 
   2   chr2_87827655     HPrz    G    C        0      0        2 
   2   chr2_87827655     ZBoe    G    C        0      0        2 
   2   chr2_87827655     ZGre    G    C        0      0        2 
   2   chr2_87827655     ZHar    G    C      0.5      1        2 
   2   chr2_87827655   Sample    G    C        0      0        2 
   2   chr2_87843043     AAsi    A    C        0      0        2 
   2   chr2_87843043     AKia    A    C      0.5      1        2 
   2   chr2_87843043     AOna    A    C      0.5      1        2 
   2   chr2_87843043     ASom    A    C        0      0        2 
   2   chr2_87843043     HCab    A    C        0      0        2 
   2   chr2_87843043     HPrz    A    C        0      0        2 
   2   chr2_87843043     ZBoe    A    C        0      0        2 
   2   chr2_87843043     ZGre    A    C        0      0        2 
   2   chr2_87843043     ZHar    A    C        0      0        2 
   2   chr2_87843043   Sample    A    C        0      0        2 
   2   chr2_87851995     AAsi    T    A        0      0        2 
   2   chr2_87851995     AKia    T    A        0      0        2 
   2   chr2_87851995     AOna    T    A        0      0        2 
   2   chr2_87851995     ASom    T    A        0      0        2 
   2   chr2_87851995     HCab    T    A        1      2        2 
   2   chr2_87851995     HPrz    T    A        1      2        2 
   2   chr2_87851995     ZBoe    T    A        0      0        2 
   2   chr2_87851995     ZGre    T    A        0      0        2 
   2   chr2_87851995     ZHar    T    A        0      0        2 
   2   chr2_87851995   Sample    T    A        0      0        2 
   2   chr2_87853813     AAsi    G    C        0      0        2 
   2   chr2_87853813     AKia    G    C        1      2        2 
   2   chr2_87853813     AOna    G    C        1      2        2 
   2   chr2_87853813     ASom    G    C        0      0        2 
   2   chr2_87853813     HCab    G    C        0      0        2 
   2   chr2_87853813     HPrz    G    C        0      0        2 
   2   chr2_87853813     ZBoe    G    C        0      0        2 
   2   chr2_87853813     ZGre    G    C        0      0        2 
   2   chr2_87853813     ZHar    G    C        0      0        2 
   2   chr2_87853813   Sample    G    C        0      0        2 
   2   chr2_87855332     AAsi    C    A        1      2        2 
   2   chr2_87855332     AKia    C    A        0      0        2 
   2   chr2_87855332     AOna    C    A        0      0        2 
   2   chr2_87855332     ASom    C    A        1      2        2 
   2   chr2_87855332     HCab    C    A        0      0        2 
   2   chr2_87855332     HPrz    C    A        0      0        2 
   2   chr2_87855332     ZBoe    C    A        0      0        2 
   2   chr2_87855332     ZGre    C    A        0      0        2 
   2   chr2_87855332     ZHar    C    A        0      0        2 
   2   chr2_87855332   Sample    C    A        1      2        2 
   2   chr2_87867163     AAsi    C    G        0      0        2 
   2   chr2_87867163     AKia    C    G        0      0        2 
   2   chr2_87867163     AOna    C    G        0      0        2 
   2   chr2_87867163     ASom    C    G        0      0        2 
   2   chr2_87867163     HCab    C    G        0      0        2 
   2   chr2_87867163     HPrz    C    G        0      0        2 
   2   chr2_87867163     ZBoe    C    G        0      0        2 
   2   chr2_87867163     ZGre    C    G        0      0        2 
   2   chr2_87867163     ZHar    C    G        1      2        2 
   2   chr2_87867163   Sample    C    G        0      0        2 
   2   chr2_87868753     AAsi    A    C        0      0        2 
   2   chr2_87868753     AKia    A    C        0      0        2 
   2   chr2_87868753     AOna    A    C        0      0        2 
   2   chr2_87868753     ASom    A    C        0      0        2 
   2   chr2_87868753     HCab    A    C        1      2        2 
   2   chr2_87868753     HPrz    A    C        1      2        2 
   2   chr2_87868753     ZBoe    A    C        0      0        2 
   2   chr2_87868753     ZGre    A    C        0      0        2 
   2   chr2_87868753     ZHar    A    C        0      0        2 
   2   chr2_87868753   Sample    A    C        0      0        2 
   2   chr2_87894010     AAsi    C    G        0      0        2 
   2   chr2_87894010     AKia    C    G        0      0        2 
   2   chr2_87894010     AOna    C    G        0      0        2 
   2   chr2_87894010     ASom    C    G        0      0        2 
   2   chr2_87894010     HCab    C    G        0      0        2 
   2   chr2_87894010     HPrz    C    G      0.5      1        2 
   2   chr2_87894010     ZBoe    C    G        0      0        2 
   2   chr2_87894010     ZGre    C    G        0      0        2 
   2   chr2_87894010     ZHar    C    G        0      0        2 
   2   chr2_87894010   Sample    C    G        0      0        2 
   2   chr2_87907043     AAsi    G    C        0      0        2 
   2   chr2_87907043     AKia    G    C        0      0        2 
   2   chr2_87907043     AOna    G    C        0      0        2 
   2   chr2_87907043     ASom    G    C        0      0        2 
   2   chr2_87907043     HCab    G    C        0      0        2 
   2   chr2_87907043     HPrz    G    C        0      0        2 
   2   chr2_87907043     ZBoe    G    C        0      0        2 
   2   chr2_87907043     ZGre    G    C        1      2        2 
   2   chr2_87907043     ZHar    G    C        0      0        2 
   2   chr2_87907043   Sample    G    C        0      0        2 
   2   chr2_87934604     AAsi    T    G        0      0        2 
   2   chr2_87934604     AKia    T    G        0      0        2 
   2   chr2_87934604     AOna    T    G        0      0        2 
   2   chr2_87934604     ASom    T    G        0      0        2 
   2   chr2_87934604     HCab    T    G        1      2        2 
   2   chr2_87934604     HPrz    T    G        1      2        2 
   2   chr2_87934604     ZBoe    T    G        0      0        2 
   2   chr2_87934604     ZGre    T    G        0      0        2 
   2   chr2_87934604     ZHar    T    G        0      0        2 
   2   chr2_87934604   Sample    T    G        0      0        2 
   2   chr2_87951306     AAsi    A    T        0      0        2 
   2   chr2_87951306     AKia    A    T        0      0        2 
   2   chr2_87951306     AOna    A    T        0      0        2 
   2   chr2_87951306     ASom    A    T        0      0        2 
   2   chr2_87951306     HCab    A    T        1      2        2 
   2   chr2_87951306     HPrz    A    T        1      2        2 
   2   chr2_87951306     ZBoe    A    T        0      0        2 
   2   chr2_87951306     ZGre    A    T        0      0        2 
   2   chr2_87951306     ZHar    A    T        0      0        2 
   2   chr2_87951306   Sample    A    T        0      0        2 
   2   chr2_87959700     AAsi    T    G        0      0        2 
   2   chr2_87959700     AKia    T    G        0      0        2 
   2   chr2_87959700     AOna    T    G        0      0        2 
   2   chr2_87959700     ASom    T    G        0      0        2 
   2   chr2_87959700     HCab    T    G        1      2        2 
   2   chr2_87959700     HPrz    T    G        1      2        2 
   2   chr2_87959700     ZBoe    T    G        0      0        2 
   2   chr2_87959700     ZGre    T    G        0      0        2 
   2   chr2_87959700     ZHar    T    G        0      0        2 
   2   chr2_87959700   Sample    T    G        0      0        2 
   2   chr2_87960811     AAsi    G    C        0      0        2 
   2   chr2_87960811     AKia    G    C        0      0        2 
   2   chr2_87960811     AOna    G    C        0      0        2 
   2   chr2_87960811     ASom    G    C        0      0        2 
   2   chr2_87960811     HCab    G    C        0      0        2 
   2   chr2_87960811     HPrz    G    C        0      0        2 
   2   chr2_87960811     ZBoe    G    C        0      0        2 
   2   chr2_87960811     ZGre    G    C        0      0        2 
   2   chr2_87960811     ZHar    G    C        1      2        2 
   2   chr2_87960811   Sample    G    C        0      0        2 
   2   chr2_87971448     AAsi    A    C        0      0        2 
   2   chr2_87971448     AKia    A    C      0.5      1        2 
   2   chr2_87971448     AOna    A    C        0      0        2 
   2   chr2_87971448     ASom    A    C        0      0        2 
   2   chr2_87971448     HCab    A    C        0      0        2 
   2   chr2_87971448     HPrz    A    C        0      0        2 
   2   chr2_87971448     ZBoe    A    C        0      0        2 
   2   chr2_87971448     ZGre    A    C        0      0        2 
   2   chr2_87971448     ZHar    A    C        0      0        2 
   2   chr2_87971448   Sample    A    C        0      0        2 
   2   chr2_87971779     AAsi    G    T        0      0        2 
   2   chr2_87971779     AKia    G    T        0      0        2 
   2   chr2_87971779     AOna    G    T        0      0        2 
   2   chr2_87971779     ASom    G    T        0      0        2 
   2   chr2_87971779     HCab    G    T        1      2        2 
   2   chr2_87971779     HPrz    G    T        1      2        2 
   2   chr2_87971779     ZBoe    G    T        0      0        2 
   2   chr2_87971779     ZGre    G    T        0      0        2 
   2   chr2_87971779     ZHar    G    T        0      0        2 
   2   chr2_87971779   Sample    G    T        0      0        2 
   2   chr2_87975614     AAsi    G    T        1      2        2 
   2   chr2_87975614     AKia    G    T        0      0        2 
   2   chr2_87975614     AOna    G    T        0      0        2 
   2   chr2_87975614     ASom    G    T        0      0        2 
   2   chr2_87975614     HCab    G    T        0      0        2 
   2   chr2_87975614     HPrz    G    T        0      0        2 
   2   chr2_87975614     ZBoe    G    T        0      0        2 
   2   chr2_87975614     ZGre    G    T        0      0        2 
   2   chr2_87975614     ZHar    G    T        0      0        2 
   2   chr2_87975614   Sample    G    T        1      2        2 
   2   chr2_88019767     AAsi    C    G        0      0        2 
   2   chr2_88019767     AKia    C    G        0      0        2 
   2   chr2_88019767     AOna    C    G        0      0        2 
   2   chr2_88019767     ASom    C    G      0.5      1        2 
   2   chr2_88019767     HCab    C    G        0      0        2 
   2   chr2_88019767     HPrz    C    G        0      0        2 
   2   chr2_88019767     ZBoe    C    G        0      0        2 
   2   chr2_88019767     ZGre    C    G        0      0        2 
   2   chr2_88019767     ZHar    C    G        0      0        2 
   2   chr2_88019767   Sample    C    G        0      0        2 
   2   chr2_88038302     AAsi    C    A        0      0        2 
   2   chr2_88038302     AKia    C    A        0      0        2 
   2   chr2_88038302     AOna    C    A        1      2        2 
   2   chr2_88038302     ASom    C    A        0      0        2 
   2   chr2_88038302     HCab    C    A        0      0        2 
   2   chr2_88038302     HPrz    C    A        0      0        2 
   2   chr2_88038302     ZBoe    C    A        0      0        2 
   2   chr2_88038302     ZGre    C    A        0      0        2 
   2   chr2_88038302     ZHar    C    A        0      0        2 
   2   chr2_88038302   Sample    C    A        0      0        2 
   2   chr2_88067378     AAsi    G    T        0      0        2 
   2   chr2_88067378     AKia    G    T        0      0        2 
   2   chr2_88067378     AOna    G    T        0      0        2 
   2   chr2_88067378     ASom    G    T        0      0        2 
   2   chr2_88067378     HCab    G    T        0      0        2 
   2   chr2_88067378     HPrz    G    T        0      0        2 
   2   chr2_88067378     ZBoe    G    T        1      2        2 
   2   chr2_88067378     ZGre    G    T        0      0        2 
   2   chr2_88067378     ZHar    G    T        0      0        2 
   2   chr2_88067378   Sample    G    T        0      0        2 
   2   chr2_88087497     AAsi    T    G        0      0        2 
   2   chr2_88087497     AKia    T    G        0      0        2 
   2   chr2_88087497     AOna    T    G        0      0        2 
   2   chr2_88087497     ASom    T    G        0      0        2 
   2   chr2_88087497     HCab    T    G        0      0        2 
   2   chr2_88087497     HPrz    T    G      0.5      1        2 
   2   chr2_88087497     ZBoe    T    G        0      0        2 
   2   chr2_88087497     ZGre    T    G        0      0        2 
   2   chr2_88087497     ZHar    T    G        0      0        2 
   2   chr2_88087497   Sample    T    G        0      0        2 
   2   chr2_88101810     AAsi    C    A        0      0        2 
   2   chr2_88101810     AKia    C    A        0      0        2 
   2   chr2_88101810     AOna    C    A        0      0        2 
   2   chr2_88101810     ASom    C    A        0      0        2 
   2   chr2_88101810     HCab    C    A        1      2        2 
   2   chr2_88101810     HPrz    C    A        1      2        2 
   2   chr2_88101810     ZBoe    C    A        0      0        2 
   2   chr2_88101810     ZGre    C    A        0      0        2 
   2   chr2_88101810     ZHar    C    A        0      0        2 
   2   chr2_88101810   Sample    C    A        0      0        2 
   2   chr2_88116010     AAsi    G    T        0      0        2 
   2   chr2_88116010     AKia    G    T        0      0        2 
   2   chr2_88116010     AOna    G    T        0      0        2 
   2   chr2_88116010     ASom    G    T        0      0        2 
   2   chr2_88116010     HCab    G    T        0      0        2 
   2   chr2_88116010     HPrz    G    T        0      0        2 
   2   chr2_88116010     ZBoe    G    T        0      0        2 
   2   chr2_88116010     ZGre    G    T        1      2        2 
   2   chr2_88116010     ZHar    G    T        0      0        2 
   2   chr2_88116010   Sample    G    T        0      0        2 
   2   chr2_88124120     AAsi    G    T        0      0        2 
   2   chr2_88124120     AKia    G    T        0      0        2 
   2   chr2_88124120     AOna    G    T        0      0        2 
   2   chr2_88124120     ASom    G    T        0      0        2 
   2   chr2_88124120     HCab    G    T        0      0        2 
   2   chr2_88124120     HPrz    G    T        0      0        2 
   2   chr2_88124120     ZBoe    G    T        0      0        2 
   2   chr2_88124120     ZGre    G    T        0      0        2 
   2   chr2_88124120     ZHar    G    T        1      2        2 
   2   chr2_88124120   Sample    G    T        0      0        2 
   2   chr2_88134882     AAsi    C    A        0      0        2 
   2   chr2_88134882     AKia    C    A        0      0        2 
   2   chr2_88134882     AOna    C    A        0      0        2 
   2   chr2_88134882     ASom    C    A        0      0        2 
   2   chr2_88134882     HCab    C    A        1      2        2 
   2   chr2_88134882     HPrz    C    A        1      2        2 
   2   chr2_88134882     ZBoe    C    A        0      0        2 
   2   chr2_88134882     ZGre    C    A        0      0        2 
   2   chr2_88134882     ZHar    C    A        0      0        2 
   2   chr2_88134882   Sample    C    A        0      0        2 
   2   chr2_88145969     AAsi    C    G        0      0        2 
   2   chr2_88145969     AKia    C    G        0      0        2 
   2   chr2_88145969     AOna    C    G        0      0        2 
   2   chr2_88145969     ASom    C    G        0      0        2 
   2   chr2_88145969     HCab    C    G        0      0        2 
   2   chr2_88145969     HPrz    C    G        0      0        2 
   2   chr2_88145969     ZBoe    C    G        1      2        2 
   2   chr2_88145969     ZGre    C    G        0      0        2 
   2   chr2_88145969     ZHar    C    G        0      0        2 
   2   chr2_88145969   Sample    C    G        0      0        2 
   2   chr2_88153830     AAsi    G    T        0      0        2 
   2   chr2_88153830     AKia    G    T        0      0        2 
   2   chr2_88153830     AOna    G    T        0      0        2 
   2   chr2_88153830     ASom    G    T        0      0        2 
   2   chr2_88153830     HCab    G    T        0      0        2 
   2   chr2_88153830     HPrz    G    T        0      0        2 
   2   chr2_88153830     ZBoe    G    T        1      2        2 
   2   chr2_88153830     ZGre    G    T      0.5      1        2 
   2   chr2_88153830     ZHar    G    T        0      0        2 
   2   chr2_88153830   Sample    G    T        0      0        2 
   2   chr2_88156310     AAsi    C    A        0      0        2 
   2   chr2_88156310     AKia    C    A        0      0        2 
   2   chr2_88156310     AOna    C    A      0.5      1        2 
   2   chr2_88156310     ASom    C    A        0      0        2 
   2   chr2_88156310     HCab    C    A        0      0        2 
   2   chr2_88156310     HPrz    C    A        0      0        2 
   2   chr2_88156310     ZBoe    C    A        0      0        2 
   2   chr2_88156310     ZGre    C    A        0      0        2 
   2   chr2_88156310     ZHar    C    A        0      0        2 
   2   chr2_88156310   Sample    C    A        0      0        2 
   2   chr2_88178443     AAsi    C    A        0      0        2 
   2   chr2_88178443     AKia    C    A        0      0        2 
   2   chr2_88178443     AOna    C    A        0      0        2 
   2   chr2_88178443     ASom    C    A        0      0        2 
   2   chr2_88178443     HCab    C    A        1      2        2 
   2   chr2_88178443     HPrz    C    A        1      2        2 
   2   chr2_88178443     ZBoe    C    A        0      0        2 
   2   chr2_88178443     ZGre    C    A        0      0        2 
   2   chr2_88178443     ZHar    C    A        0      0        2 
   2   chr2_88178443   Sample    C    A        0      0        2 
   2   chr2_88204604     AAsi    A    T        0      0        2 
   2   chr2_88204604     AKia    A    T        0      0        2 
   2   chr2_88204604     AOna    A    T        0      0        2 
   2   chr2_88204604     ASom    A    T        0      0        2 
   2   chr2_88204604     HCab    A    T        0      0        2 
   2   chr2_88204604     HPrz    A    T        0      0        2 
   2   chr2_88204604     ZBoe    A    T        0      0        2 
   2   chr2_88204604     ZGre    A    T        0      0        2 
   2   chr2_88204604     ZHar    A    T        1      2        2 
   2   chr2_88204604   Sample    A    T        0      0        2 
   2   chr2_88282785     AAsi    C    G        0      0        2 
   2   chr2_88282785     AKia    C    G        0      0        2 
   2   chr2_88282785     AOna    C    G        0      0        2 
   2   chr2_88282785     ASom    C    G        0      0        2 
   2   chr2_88282785     HCab    C    G        0      0        2 
   2   chr2_88282785     HPrz    C    G        0      0        2 
   2   chr2_88282785     ZBoe    C    G        1      2        2 
   2   chr2_88282785     ZGre    C    G        0      0        2 
   2   chr2_88282785     ZHar    C    G        0      0        2 
   2   chr2_88282785   Sample    C    G        0      0        2 
   2   chr2_88377772     AAsi    C    G        0      0        2 
   2   chr2_88377772     AKia    C    G        0      0        2 
   2   chr2_88377772     AOna    C    G        0      0        2 
   2   chr2_88377772     ASom    C    G        0      0        2 
   2   chr2_88377772     HCab    C    G        1      2        2 
   2   chr2_88377772     HPrz    C    G        1      2        2 
   2   chr2_88377772     ZBoe    C    G        0      0        2 
   2   chr2_88377772     ZGre    C    G        0      0        2 
   2   chr2_88377772     ZHar    C    G        0      0        2 
   2   chr2_88377772   Sample    C    G        0      0        2 
   2   chr2_88399778     AAsi    T    A        0      0        2 
   2   chr2_88399778     AKia    T    A        0      0        2 
   2   chr2_88399778     AOna    T    A        0      0        2 
   2   chr2_88399778     ASom    T    A        0      0        2 
   2   chr2_88399778     HCab    T    A        1      2        2 
   2   chr2_88399778     HPrz    T    A        1      2        2 
   2   chr2_88399778     ZBoe    T    A        0      0        2 
   2   chr2_88399778     ZGre    T    A        0      0        2 
   2   chr2_88399778     ZHar    T    A        0      0        2 
   2   chr2_88399778   Sample    T    A        0      0        2 
   2   chr2_88403313     AAsi    T    G        0      0        2 
   2   chr2_88403313     AKia    T    G        0      0        2 
   2   chr2_88403313     AOna    T    G        0      0        2 
   2   chr2_88403313     ASom    T    G        0      0        2 
   2   chr2_88403313     HCab    T    G        1      2        2 
   2   chr2_88403313     HPrz    T    G        1      2        2 
   2   chr2_88403313     ZBoe    T    G        0      0        2 
   2   chr2_88403313     ZGre    T    G        0      0        2 
   2   chr2_88403313     ZHar    T    G        0      0        2 
   2   chr2_88403313   Sample    T    G        0      0        2 
   2   chr2_88411696     AAsi    T    G        0      0        2 
   2   chr2_88411696     AKia    T    G        0      0        2 
   2   chr2_88411696     AOna    T    G        0      0        2 
   2   chr2_88411696     ASom    T    G        0      0        2 
   2   chr2_88411696     HCab    T    G      0.5      1        2 
   2   chr2_88411696     HPrz    T    G      0.5      1        2 
   2   chr2_88411696     ZBoe    T    G        0      0        2 
   2   chr2_88411696     ZGre    T    G        0      0        2 
   2   chr2_88411696     ZHar    T    G        0      0        2 
   2   chr2_88411696   Sample    T    G        0      0        2 
   2   chr2_88425642     AAsi    T    G        0      0        2 
   2   chr2_88425642     AKia    T    G        0      0        2 
   2   chr2_88425642     AOna    T    G        0      0        2 
   2   chr2_88425642     ASom    T    G        0      0        2 
   2   chr2_88425642     HCab    T    G        0      0        2 
   2   chr2_88425642     HPrz    T    G        0      0        2 
   2   chr2_88425642     ZBoe    T    G        0      0        2 
   2   chr2_88425642     ZGre    T    G        0      0        2 
   2   chr2_88425642     ZHar    T    G        1      2        2 
   2   chr2_88425642   Sample    T    G        0      0        2 
   2   chr2_88430610     AAsi    A    C        0      0        2 
   2   chr2_88430610     AKia    A    C        1      2        2 
   2   chr2_88430610     AOna    A    C        1      2        2 
   2   chr2_88430610     ASom    A    C        0      0        2 
   2   chr2_88430610     HCab    A    C        0      0        2 
   2   chr2_88430610     HPrz    A    C        0      0        2 
   2   chr2_88430610     ZBoe    A    C        0      0        2 
   2   chr2_88430610     ZGre    A    C        0      0        2 
   2   chr2_88430610     ZHar    A    C        0      0        2 
   2   chr2_88430610   Sample    A    C        0      0        2 
   2   chr2_88438334     AAsi    A    C        0      0        2 
   2   chr2_88438334     AKia    A    C        0      0        2 
   2   chr2_88438334     AOna    A    C        0      0        2 
   2   chr2_88438334     ASom    A    C        0      0        2 
   2   chr2_88438334     HCab    A    C        1      2        2 
   2   chr2_88438334     HPrz    A    C        1      2        2 
   2   chr2_88438334     ZBoe    A    C        0      0        2 
   2   chr2_88438334     ZGre    A    C        0      0        2 
   2   chr2_88438334     ZHar    A    C        0      0        2 
   2   chr2_88438334   Sample    A    C        0      0        2 
   2   chr2_88499855     AAsi    T    A        0      0        2 
   2   chr2_88499855     AKia    T    A        0      0        2 
   2   chr2_88499855     AOna    T    A      0.5      1        2 
   2   chr2_88499855     ASom    T    A        0      0        2 
   2   chr2_88499855     HCab    T    A        0      0        2 
   2   chr2_88499855     HPrz    T    A        0      0        2 
   2   chr2_88499855     ZBoe    T    A        0      0        2 
   2   chr2_88499855     ZGre    T    A        0      0        2 
   2   chr2_88499855     ZHar    T    A        0      0        2 
   2   chr2_88499855   Sample    T    A        0      0        2 
   2   chr2_88531325     AAsi    C    A        0      0        2 
   2   chr2_88531325     AKia    C    A        0      0        2 
   2   chr2_88531325     AOna    C    A        0      0        2 
   2   chr2_88531325     ASom    C    A        0      0        2 
   2   chr2_88531325     HCab    C    A        0      0        2 
   2   chr2_88531325     HPrz    C    A        0      0        2 
   2   chr2_88531325     ZBoe    C    A        0      0        2 
   2   chr2_88531325     ZGre    C    A        0      0        2 
   2   chr2_88531325     ZHar    C    A        1      2        2 
   2   chr2_88531325   Sample    C    A        0      0        2 
   2   chr2_88548752     AAsi    T    A        0      0        2 
   2   chr2_88548752     AKia    T    A        0      0        2 
   2   chr2_88548752     AOna    T    A        0      0        2 
   2   chr2_88548752     ASom    T    A        0      0        2 
   2   chr2_88548752     HCab    T    A        0      0        2 
   2   chr2_88548752     HPrz    T    A        0      0        2 
   2   chr2_88548752     ZBoe    T    A        0      0        2 
   2   chr2_88548752     ZGre    T    A        1      2        2 
   2   chr2_88548752     ZHar    T    A        0      0        2 
   2   chr2_88548752   Sample    T    A        0      0        2 
   2   chr2_88561614     AAsi    T    G        0      0        2 
   2   chr2_88561614     AKia    T    G        0      0        2 
   2   chr2_88561614     AOna    T    G        0      0        2 
   2   chr2_88561614     ASom    T    G        0      0        2 
   2   chr2_88561614     HCab    T    G      0.5      1        2 
   2   chr2_88561614     HPrz    T    G        1      2        2 
   2   chr2_88561614     ZBoe    T    G        0      0        2 
   2   chr2_88561614     ZGre    T    G        0      0        2 
   2   chr2_88561614     ZHar    T    G        0      0        2 
   2   chr2_88561614   Sample    T    G        0      0        2 
   2   chr2_88561958     AAsi    T    A        0      0        2 
   2   chr2_88561958     AKia    T    A        0      0        2 
   2   chr2_88561958     AOna    T    A        0      0        2 
   2   chr2_88561958     ASom    T    A        0      0        2 
   2   chr2_88561958     HCab    T    A        0      0        2 
   2   chr2_88561958     HPrz    T    A      0.5      1        2 
   2   chr2_88561958     ZBoe    T    A        0      0        2 
   2   chr2_88561958     ZGre    T    A        0      0        2 
   2   chr2_88561958     ZHar    T    A        0      0        2 
   2   chr2_88561958   Sample    T    A        0      0        2 
   2   chr2_88591482     AAsi    T    A        0      0        2 
   2   chr2_88591482     AKia    T    A        0      0        2 
   2   chr2_88591482     AOna    T    A        0      0        2 
   2   chr2_88591482     ASom    T    A        0      0        2 
   2   chr2_88591482     HCab    T    A        0      0        2 
   2   chr2_88591482     HPrz    T    A        0      0        2 
   2   chr2_88591482     ZBoe    T    A      0.5      1        2 
   2   chr2_88591482     ZGre    T    A        0      0        2 
   2   chr2_88591482     ZHar    T    A        0      0        2 
   2   chr2_88591482   Sample    T    A        0      0        2 
   2   chr2_88591508     AAsi    G    T        0      0        2 
   2   chr2_88591508     AKia    G    T        0      0        2 
   2   chr2_88591508     AOna    G    T        0      0        2 
   2   chr2_88591508     ASom    G    T        0      0        2 
   2   chr2_88591508     HCab    G    T        0      0        2 
   2   chr2_88591508     HPrz    G    T        0      0        2 
   2   chr2_88591508     ZBoe    G    T      0.5      1        2 
   2   chr2_88591508     ZGre    G    T        0      0        2 
   2   chr2_88591508     ZHar    G    T        0      0        2 
   2   chr2_88591508   Sample    G    T        0      0        2 
   2   chr2_88603359     AAsi    C    G        0      0        2 
   2   chr2_88603359     AKia    C    G        0      0        2 
   2   chr2_88603359     AOna    C    G        0      0        2 
   2   chr2_88603359     ASom    C    G        0      0        2 
   2   chr2_88603359     HCab    C    G        1      2        2 
   2   chr2_88603359     HPrz    C    G        1      2        2 
   2   chr2_88603359     ZBoe    C    G        0      0        2 
   2   chr2_88603359     ZGre    C    G        0      0        2 
   2   chr2_88603359     ZHar    C    G        0      0        2 
   2   chr2_88603359   Sample    C    G        0      0        2 
   2   chr2_88622896     AAsi    C    A        0      0        2 
   2   chr2_88622896     AKia    C    A        0      0        2 
   2   chr2_88622896     AOna    C    A        0      0        2 
   2   chr2_88622896     ASom    C    A        0      0        2 
   2   chr2_88622896     HCab    C    A        0      0        2 
   2   chr2_88622896     HPrz    C    A        0      0        2 
   2   chr2_88622896     ZBoe    C    A      0.5      1        2 
   2   chr2_88622896     ZGre    C    A        0      0        2 
   2   chr2_88622896     ZHar    C    A        0      0        2 
   2   chr2_88622896   Sample    C    A        0      0        2 
   2   chr2_88646410     AAsi    A    C        0      0        2 
   2   chr2_88646410     AKia    A    C        1      2        2 
   2   chr2_88646410     AOna    A    C        1      2        2 
   2   chr2_88646410     ASom    A    C        0      0        2 
   2   chr2_88646410     HCab    A    C        1      2        2 
   2   chr2_88646410     HPrz    A    C        1      2        2 
   2   chr2_88646410     ZBoe    A    C        0      0        2 
   2   chr2_88646410     ZGre    A    C        0      0        2 
   2   chr2_88646410     ZHar    A    C        0      0        2 
   2   chr2_88646410   Sample    A    C        0      0        2 
   2   chr2_88648436     AAsi    C    G        0      0        2 
   2   chr2_88648436     AKia    C    G        0      0        2 
   2   chr2_88648436     AOna    C    G        0      0        2 
   2   chr2_88648436     ASom    C    G        0      0        2 
   2   chr2_88648436     HCab    C    G        0      0        2 
   2   chr2_88648436     HPrz    C    G        0      0        2 
   2   chr2_88648436     ZBoe    C    G        0      0        2 
   2   chr2_88648436     ZGre    C    G        1      2        2 
   2   chr2_88648436     ZHar    C    G        0      0        2 
   2   chr2_88648436   Sample    C    G        0      0        2 
   2   chr2_88659577     AAsi    G    C        0      0        2 
   2   chr2_88659577     AKia    G    C        0      0        2 
   2   chr2_88659577     AOna    G    C        0      0        2 
   2   chr2_88659577     ASom    G    C        0      0        2 
   2   chr2_88659577     HCab    G    C      0.5      1        2 
   2   chr2_88659577     HPrz    G    C        0      0        2 
   2   chr2_88659577     ZBoe    G    C        0      0        2 
   2   chr2_88659577     ZGre    G    C        0      0        2 
   2   chr2_88659577     ZHar    G    C        0      0        2 
   2   chr2_88659577   Sample    G    C        0      0        2 
   2   chr2_88678445     AAsi    G    T        0      0        2 
   2   chr2_88678445     AKia    G    T        0      0        2 
   2   chr2_88678445     AOna    G    T        0      0        2 
   2   chr2_88678445     ASom    G    T        0      0        2 
   2   chr2_88678445     HCab    G    T        1      2        2 
   2   chr2_88678445     HPrz    G    T        1      2        2 
   2   chr2_88678445     ZBoe    G    T        0      0        2 
   2   chr2_88678445     ZGre    G    T        0      0        2 
   2   chr2_88678445     ZHar    G    T        0      0        2 
   2   chr2_88678445   Sample    G    T        0      0        2 
   2   chr2_88722811     AAsi    T    G        0      0        2 
   2   chr2_88722811     AKia    T    G        1      2        2 
   2   chr2_88722811     AOna    T    G        1      2        2 
   2   chr2_88722811     ASom    T    G        0      0        2 
   2   chr2_88722811     HCab    T    G        0      0        2 
   2   chr2_88722811     HPrz    T    G        0      0        2 
   2   chr2_88722811     ZBoe    T    G        0      0        2 
   2   chr2_88722811     ZGre    T    G        0      0        2 
   2   chr2_88722811     ZHar    T    G        0      0        2 
   2   chr2_88722811   Sample    T    G        0      0        2 
   2   chr2_88733985     AAsi    G    T        0      0        2 
   2   chr2_88733985     AKia    G    T        0      0        2 
   2   chr2_88733985     AOna    G    T        0      0        2 
   2   chr2_88733985     ASom    G    T        0      0        2 
   2   chr2_88733985     HCab    G    T        0      0        2 
   2   chr2_88733985     HPrz    G    T        0      0        2 
   2   chr2_88733985     ZBoe    G    T        1      2        2 
   2   chr2_88733985     ZGre    G    T        0      0        2 
   2   chr2_88733985     ZHar    G    T        0      0        2 
   2   chr2_88733985   Sample    G    T        0      0        2 
   2   chr2_88746806     AAsi    C    A        0      0        2 
   2   chr2_88746806     AKia    C    A        1      2        2 
   2   chr2_88746806     AOna    C    A      0.5      1        2 
   2   chr2_88746806     ASom    C    A        0      0        2 
   2   chr2_88746806     HCab    C    A        0      0        2 
   2   chr2_88746806     HPrz    C    A        0      0        2 
   2   chr2_88746806     ZBoe    C    A        0      0        2 
   2   chr2_88746806     ZGre    C    A        0      0        2 
   2   chr2_88746806     ZHar    C    A        0      0        2 
   2   chr2_88746806   Sample    C    A        0      0        2 
   2   chr2_88805521     AAsi    T    G        0      0        2 
   2   chr2_88805521     AKia    T    G        0      0        2 
   2   chr2_88805521     AOna    T    G        0      0        2 
   2   chr2_88805521     ASom    T    G        0      0        2 
   2   chr2_88805521     HCab    T    G        0      0        2 
   2   chr2_88805521     HPrz    T    G        0      0        2 
   2   chr2_88805521     ZBoe    T    G      0.5      1        2 
   2   chr2_88805521     ZGre    T    G        0      0        2 
   2   chr2_88805521     ZHar    T    G        0      0        2 
   2   chr2_88805521   Sample    T    G        0      0        2 
   2   chr2_88821483     AAsi    T    G        0      0        2 
   2   chr2_88821483     AKia    T    G        0      0        2 
   2   chr2_88821483     AOna    T    G        0      0        2 
   2   chr2_88821483     ASom    T    G        0      0        2 
   2   chr2_88821483     HCab    T    G        0      0        2 
   2   chr2_88821483     HPrz    T    G        0      0        2 
   2   chr2_88821483     ZBoe    T    G      0.5      1        2 
   2   chr2_88821483     ZGre    T    G        0      0        2 
   2   chr2_88821483     ZHar    T    G        0      0        2 
   2   chr2_88821483   Sample    T    G        0      0        2 
   2   chr2_88844334     AAsi    A    C        0      0        2 
   2   chr2_88844334     AKia    A    C        1      2        2 
   2   chr2_88844334     AOna    A    C        0      0        2 
   2   chr2_88844334     ASom    A    C        0      0        2 
   2   chr2_88844334     HCab    A    C        0      0        2 
   2   chr2_88844334     HPrz    A    C        0      0        2 
   2   chr2_88844334     ZBoe    A    C        0      0        2 
   2   chr2_88844334     ZGre    A    C        0      0        2 
   2   chr2_88844334     ZHar    A    C        0      0        2 
   2   chr2_88844334   Sample    A    C        0      0        2 
   2   chr2_88857193     AAsi    T    A        0      0        2 
   2   chr2_88857193     AKia    T    A        0      0        2 
   2   chr2_88857193     AOna    T    A        0      0        2 
   2   chr2_88857193     ASom    T    A        1      2        2 
   2   chr2_88857193     HCab    T    A        0      0        2 
   2   chr2_88857193     HPrz    T    A        0      0        2 
   2   chr2_88857193     ZBoe    T    A        0      0        2 
   2   chr2_88857193     ZGre    T    A        0      0        2 
   2   chr2_88857193     ZHar    T    A        0      0        2 
   2   chr2_88857193   Sample    T    A        0      0        2 
   2   chr2_88861671     AAsi    C    G        0      0        2 
   2   chr2_88861671     AKia    C    G        0      0        2 
   2   chr2_88861671     AOna    C    G        0      0        2 
   2   chr2_88861671     ASom    C    G        1      2        2 
   2   chr2_88861671     HCab    C    G        0      0        2 
   2   chr2_88861671     HPrz    C    G        0      0        2 
   2   chr2_88861671     ZBoe    C    G        0      0        2 
   2   chr2_88861671     ZGre    C    G        0      0        2 
   2   chr2_88861671     ZHar    C    G        0      0        2 
   2   chr2_88861671   Sample    C    G        0      0        2 
   2   chr2_88869669     AAsi    A    C        0      0        2 
   2   chr2_88869669     AKia    A    C        0      0        2 
   2   chr2_88869669     AOna    A    C        0      0        2 
   2   chr2_88869669     ASom    A    C        0      0        2 
   2   chr2_88869669     HCab    A    C        1      2        2 
   2   chr2_88869669     HPrz    A    C        1      2        2 
   2   chr2_88869669     ZBoe    A    C        0      0        2 
   2   chr2_88869669     ZGre    A    C        0      0        2 
   2   chr2_88869669     ZHar    A    C        0      0        2 
   2   chr2_88869669   Sample    A    C        0      0        2 
   2   chr2_88880396     AAsi    T    A        0      0        2 
   2   chr2_88880396     AKia    T    A        0      0        2 
   2   chr2_88880396     AOna    T    A        0      0        2 
   2   chr2_88880396     ASom    T    A        0      0        2 
   2   chr2_88880396     HCab    T    A        0      0        2 
   2   chr2_88880396     HPrz    T    A        0      0        2 
   2   chr2_88880396     ZBoe    T    A        0      0        2 
   2   chr2_88880396     ZGre    T    A      0.5      1        2 
   2   chr2_88880396     ZHar    T    A        0      0        2 
   2   chr2_88880396   Sample    T    A        0      0        2 
   2   chr2_88892517     AAsi    A    T        0      0        2 
   2   chr2_88892517     AKia    A    T        0      0        2 
   2   chr2_88892517     AOna    A    T        0      0        2 
   2   chr2_88892517     ASom    A    T        0      0        2 
   2   chr2_88892517     HCab    A    T      0.5      1        2 
   2   chr2_88892517     HPrz    A    T        1      2        2 
   2   chr2_88892517     ZBoe    A    T        0      0        2 
   2   chr2_88892517     ZGre    A    T        0      0        2 
   2   chr2_88892517     ZHar    A    T        0      0        2 
   2   chr2_88892517   Sample    A    T        0      0        2 
   2   chr2_88922347     AAsi    A    T        0      0        2 
   2   chr2_88922347     AKia    A    T        0      0        2 
   2   chr2_88922347     AOna    A    T        0      0        2 
   2   chr2_88922347     ASom    A    T        0      0        2 
   2   chr2_88922347     HCab    A    T      0.5      1        2 
   2   chr2_88922347     HPrz    A    T      0.5      1        2 
   2   chr2_88922347     ZBoe    A    T        0      0        2 
   2   chr2_88922347     ZGre    A    T        0      0        2 
   2   chr2_88922347     ZHar    A    T        0      0        2 
   2   chr2_88922347   Sample    A    T        0      0        2 
   2   chr2_88988754     AAsi    T    G        0      0        2 
   2   chr2_88988754     AKia    T    G        0      0        2 
   2   chr2_88988754     AOna    T    G        0      0        2 
   2   chr2_88988754     ASom    T    G        0      0        2 
   2   chr2_88988754     HCab    T    G        0      0        2 
   2   chr2_88988754     HPrz    T    G        0      0        2 
   2   chr2_88988754     ZBoe    T    G        0      0        2 
   2   chr2_88988754     ZGre    T    G        0      0        2 
   2   chr2_88988754     ZHar    T    G      0.5      1        2 
   2   chr2_88988754   Sample    T    G        0      0        2 
   2   chr2_89011767     AAsi    A    C        0      0        2 
   2   chr2_89011767     AKia    A    C        0      0        2 
   2   chr2_89011767     AOna    A    C        0      0        2 
   2   chr2_89011767     ASom    A    C        0      0        2 
   2   chr2_89011767     HCab    A    C        0      0        2 
   2   chr2_89011767     HPrz    A    C        0      0        2 
   2   chr2_89011767     ZBoe    A    C        0      0        2 
   2   chr2_89011767     ZGre    A    C      0.5      1        2 
   2   chr2_89011767     ZHar    A    C        0      0        2 
   2   chr2_89011767   Sample    A    C        0      0        2 
   2   chr2_89043516     AAsi    A    C        0      0        2 
   2   chr2_89043516     AKia    A    C        0      0        2 
   2   chr2_89043516     AOna    A    C        0      0        2 
   2   chr2_89043516     ASom    A    C        0      0        2 
   2   chr2_89043516     HCab    A    C        0      0        2 
   2   chr2_89043516     HPrz    A    C        0      0        2 
   2   chr2_89043516     ZBoe    A    C      0.5      1        2 
   2   chr2_89043516     ZGre    A    C        0      0        2 
   2   chr2_89043516     ZHar    A    C        0      0        2 
   2   chr2_89043516   Sample    A    C        0      0        2 
   2   chr2_89067707     AAsi    C    G        0      0        2 
   2   chr2_89067707     AKia    C    G        0      0        2 
   2   chr2_89067707     AOna    C    G        0      0        2 
   2   chr2_89067707     ASom    C    G        0      0        2 
   2   chr2_89067707     HCab    C    G        0      0        2 
   2   chr2_89067707     HPrz    C    G        0      0        2 
   2   chr2_89067707     ZBoe    C    G      0.5      1        2 
   2   chr2_89067707     ZGre    C    G        0      0        2 
   2   chr2_89067707     ZHar    C    G        0      0        2 
   2   chr2_89067707   Sample    C    G        0      0        2 
   2   chr2_89070613     AAsi    G    C        0      0        2 
   2   chr2_89070613     AKia    G    C        0      0        2 
   2   chr2_89070613     AOna    G    C        0      0        2 
   2   chr2_89070613     ASom    G    C        0      0        2 
   2   chr2_89070613     HCab    G    C        1      2        2 
   2   chr2_89070613     HPrz    G    C        1      2        2 
   2   chr2_89070613     ZBoe    G    C        0      0        2 
   2   chr2_89070613     ZGre    G    C        0      0        2 
   2   chr2_89070613     ZHar    G    C        0      0        2 
   2   chr2_89070613   Sample    G    C        0      0        2 
   2   chr2_89095427     AAsi    C    G        0      0        2 
   2   chr2_89095427     AKia    C    G        1      2        2 
   2   chr2_89095427     AOna    C    G        0      0        2 
   2   chr2_89095427     ASom    C    G        0      0        2 
   2   chr2_89095427     HCab    C    G        0      0        2 
   2   chr2_89095427     HPrz    C    G        0      0        2 
   2   chr2_89095427     ZBoe    C    G        0      0        2 
   2   chr2_89095427     ZGre    C    G        0      0        2 
   2   chr2_89095427     ZHar    C    G        0      0        2 
   2   chr2_89095427   Sample    C    G        0      0        2 
   2   chr2_89106718     AAsi    A    C        0      0        2 
   2   chr2_89106718     AKia    A    C      0.5      1        2 
   2   chr2_89106718     AOna    A    C        0      0        2 
   2   chr2_89106718     ASom    A    C        0      0        2 
   2   chr2_89106718     HCab    A    C        0      0        2 
   2   chr2_89106718     HPrz    A    C        0      0        2 
   2   chr2_89106718     ZBoe    A    C        0      0        2 
   2   chr2_89106718     ZGre    A    C        0      0        2 
   2   chr2_89106718     ZHar    A    C        0      0        2 
   2   chr2_89106718   Sample    A    C        0      0        2 
   2   chr2_89115955     AAsi    G    T        0      0        2 
   2   chr2_89115955     AKia    G    T        0      0        2 
   2   chr2_89115955     AOna    G    T      0.5      1        2 
   2   chr2_89115955     ASom    G    T        0      0        2 
   2   chr2_89115955     HCab    G    T        0      0        2 
   2   chr2_89115955     HPrz    G    T        0      0        2 
   2   chr2_89115955     ZBoe    G    T        0      0        2 
   2   chr2_89115955     ZGre    G    T        0      0        2 
   2   chr2_89115955     ZHar    G    T        0      0        2 
   2   chr2_89115955   Sample    G    T        0      0        2 
   2   chr2_89146364     AAsi    T    A        0      0        2 
   2   chr2_89146364     AKia    T    A        0      0        2 
   2   chr2_89146364     AOna    T    A        0      0        2 
   2   chr2_89146364     ASom    T    A        0      0        2 
   2   chr2_89146364     HCab    T    A        0      0        2 
   2   chr2_89146364     HPrz    T    A        0      0        2 
   2   chr2_89146364     ZBoe    T    A      0.5      1        2 
   2   chr2_89146364     ZGre    T    A        0      0        2 
   2   chr2_89146364     ZHar    T    A        0      0        2 
   2   chr2_89146364   Sample    T    A        0      0        2 
   2   chr2_89167764     AAsi    T    G        0      0        2 
   2   chr2_89167764     AKia    T    G        0      0        2 
   2   chr2_89167764     AOna    T    G        0      0        2 
   2   chr2_89167764     ASom    T    G        0      0        2 
   2   chr2_89167764     HCab    T    G        1      2        2 
   2   chr2_89167764     HPrz    T    G        1      2        2 
   2   chr2_89167764     ZBoe    T    G        0      0        2 
   2   chr2_89167764     ZGre    T    G        0      0        2 
   2   chr2_89167764     ZHar    T    G        0      0        2 
   2   chr2_89167764   Sample    T    G        0      0        2 
   2   chr2_89199896     AAsi    C    G        0      0        2 
   2   chr2_89199896     AKia    C    G        0      0        2 
   2   chr2_89199896     AOna    C    G      0.5      1        2 
   2   chr2_89199896     ASom    C    G        0      0        2 
   2   chr2_89199896     HCab    C    G        0      0        2 
   2   chr2_89199896     HPrz    C    G        0      0        2 
   2   chr2_89199896     ZBoe    C    G        0      0        2 
   2   chr2_89199896     ZGre    C    G        0      0        2 
   2   chr2_89199896     ZHar    C    G        0      0        2 
   2   chr2_89199896   Sample    C    G        0      0        2 
   2   chr2_89218592     AAsi    A    C        0      0        2 
   2   chr2_89218592     AKia    A    C        0      0        2 
   2   chr2_89218592     AOna    A    C        0      0        2 
   2   chr2_89218592     ASom    A    C        0      0        2 
   2   chr2_89218592     HCab    A    C        0      0        2 
   2   chr2_89218592     HPrz    A    C        0      0        2 
   2   chr2_89218592     ZBoe    A    C        0      0        2 
   2   chr2_89218592     ZGre    A    C        1      2        2 
   2   chr2_89218592     ZHar    A    C        0      0        2 
   2   chr2_89218592   Sample    A    C        0      0        2 
   2   chr2_89222741     AAsi    G    C        0      0        2 
   2   chr2_89222741     AKia    G    C        0      0        2 
   2   chr2_89222741     AOna    G    C        0      0        2 
   2   chr2_89222741     ASom    G    C        0      0        2 
   2   chr2_89222741     HCab    G    C        1      2        2 
   2   chr2_89222741     HPrz    G    C        1      2        2 
   2   chr2_89222741     ZBoe    G    C        0      0        2 
   2   chr2_89222741     ZGre    G    C        0      0        2 
   2   chr2_89222741     ZHar    G    C        0      0        2 
   2   chr2_89222741   Sample    G    C        0      0        2 
   2   chr2_89238675     AAsi    T    G        0      0        2 
   2   chr2_89238675     AKia    T    G        0      0        2 
   2   chr2_89238675     AOna    T    G        1      2        2 
   2   chr2_89238675     ASom    T    G        0      0        2 
   2   chr2_89238675     HCab    T    G        0      0        2 
   2   chr2_89238675     HPrz    T    G        0      0        2 
   2   chr2_89238675     ZBoe    T    G        0      0        2 
   2   chr2_89238675     ZGre    T    G        0      0        2 
   2   chr2_89238675     ZHar    T    G        0      0        2 
   2   chr2_89238675   Sample    T    G        0      0        2 
   2   chr2_89264698     AAsi    G    C        0      0        2 
   2   chr2_89264698     AKia    G    C        0      0        2 
   2   chr2_89264698     AOna    G    C        0      0        2 
   2   chr2_89264698     ASom    G    C        0      0        2 
   2   chr2_89264698     HCab    G    C        1      2        2 
   2   chr2_89264698     HPrz    G    C        1      2        2 
   2   chr2_89264698     ZBoe    G    C        0      0        2 
   2   chr2_89264698     ZGre    G    C        0      0        2 
   2   chr2_89264698     ZHar    G    C        0      0        2 
   2   chr2_89264698   Sample    G    C        0      0        2 
   2   chr2_89293539     AAsi    A    C        0      0        2 
   2   chr2_89293539     AKia    A    C        0      0        2 
   2   chr2_89293539     AOna    A    C        0      0        2 
   2   chr2_89293539     ASom    A    C        0      0        2 
   2   chr2_89293539     HCab    A    C        0      0        2 
   2   chr2_89293539     HPrz    A    C      0.5      1        2 
   2   chr2_89293539     ZBoe    A    C        0      0        2 
   2   chr2_89293539     ZGre    A    C        0      0        2 
   2   chr2_89293539     ZHar    A    C        0      0        2 
   2   chr2_89293539   Sample    A    C        0      0        2 
   2   chr2_89305407     AAsi    A    T        0      0        2 
   2   chr2_89305407     AKia    A    T        0      0        2 
   2   chr2_89305407     AOna    A    T      0.5      1        2 
   2   chr2_89305407     ASom    A    T        0      0        2 
   2   chr2_89305407     HCab    A    T        0      0        2 
   2   chr2_89305407     HPrz    A    T        0      0        2 
   2   chr2_89305407     ZBoe    A    T        0      0        2 
   2   chr2_89305407     ZGre    A    T        0      0        2 
   2   chr2_89305407     ZHar    A    T        0      0        2 
   2   chr2_89305407   Sample    A    T        0      0        2 
   2   chr2_89308281     AAsi    G    T        0      0        2 
   2   chr2_89308281     AKia    G    T        0      0        2 
   2   chr2_89308281     AOna    G    T        0      0        2 
   2   chr2_89308281     ASom    G    T        0      0        2 
   2   chr2_89308281     HCab    G    T        0      0        2 
   2   chr2_89308281     HPrz    G    T        0      0        2 
   2   chr2_89308281     ZBoe    G    T        0      0        2 
   2   chr2_89308281     ZGre    G    T      0.5      1        2 
   2   chr2_89308281     ZHar    G    T        0      0        2 
   2   chr2_89308281   Sample    G    T        0      0        2 
   2   chr2_89318483     AAsi    C    G        0      0        2 
   2   chr2_89318483     AKia    C    G        0      0        2 
   2   chr2_89318483     AOna    C    G        0      0        2 
   2   chr2_89318483     ASom    C    G        0      0        2 
   2   chr2_89318483     HCab    C    G        1      2        2 
   2   chr2_89318483     HPrz    C    G        1      2        2 
   2   chr2_89318483     ZBoe    C    G        0      0        2 
   2   chr2_89318483     ZGre    C    G        0      0        2 
   2   chr2_89318483     ZHar    C    G        0      0        2 
   2   chr2_89318483   Sample    C    G        0      0        2 
   2   chr2_89330751     AAsi    A    C        0      0        2 
   2   chr2_89330751     AKia    A    C        0      0        2 
   2   chr2_89330751     AOna    A    C        0      0        2 
   2   chr2_89330751     ASom    A    C        0      0        2 
   2   chr2_89330751     HCab    A    C        0      0        2 
   2   chr2_89330751     HPrz    A    C        0      0        2 
   2   chr2_89330751     ZBoe    A    C        0      0        2 
   2   chr2_89330751     ZGre    A    C        0      0        2 
   2   chr2_89330751     ZHar    A    C        1      2        2 
   2   chr2_89330751   Sample    A    C        0      0        2 
   2   chr2_89354663     AAsi    A    T        0      0        2 
   2   chr2_89354663     AKia    A    T      0.5      1        2 
   2   chr2_89354663     AOna    A    T        0      0        2 
   2   chr2_89354663     ASom    A    T        0      0        2 
   2   chr2_89354663     HCab    A    T        0      0        2 
   2   chr2_89354663     HPrz    A    T        0      0        2 
   2   chr2_89354663     ZBoe    A    T        0      0        2 
   2   chr2_89354663     ZGre    A    T        0      0        2 
   2   chr2_89354663     ZHar    A    T        0      0        2 
   2   chr2_89354663   Sample    A    T        0      0        2 
   2   chr2_89425839     AAsi    G    T        0      0        2 
   2   chr2_89425839     AKia    G    T        0      0        2 
   2   chr2_89425839     AOna    G    T        0      0        2 
   2   chr2_89425839     ASom    G    T        0      0        2 
   2   chr2_89425839     HCab    G    T        0      0        2 
   2   chr2_89425839     HPrz    G    T        0      0        2 
   2   chr2_89425839     ZBoe    G    T        0      0        2 
   2   chr2_89425839     ZGre    G    T        1      2        2 
   2   chr2_89425839     ZHar    G    T        0      0        2 
   2   chr2_89425839   Sample    G    T        0      0        2 
   2   chr2_89427839     AAsi    G    C        0      0        2 
   2   chr2_89427839     AKia    G    C        0      0        2 
   2   chr2_89427839     AOna    G    C        0      0        2 
   2   chr2_89427839     ASom    G    C        0      0        2 
   2   chr2_89427839     HCab    G    C        1      2        2 
   2   chr2_89427839     HPrz    G    C        1      2        2 
   2   chr2_89427839     ZBoe    G    C        0      0        2 
   2   chr2_89427839     ZGre    G    C        0      0        2 
   2   chr2_89427839     ZHar    G    C        0      0        2 
   2   chr2_89427839   Sample    G    C        0      0        2 
   2   chr2_89438058     AAsi    T    G        0      0        2 
   2   chr2_89438058     AKia    T    G        0      0        2 
   2   chr2_89438058     AOna    T    G        0      0        2 
   2   chr2_89438058     ASom    T    G        0      0        2 
   2   chr2_89438058     HCab    T    G        1      2        2 
   2   chr2_89438058     HPrz    T    G        1      2        2 
   2   chr2_89438058     ZBoe    T    G        0      0        2 
   2   chr2_89438058     ZGre    T    G        0      0        2 
   2   chr2_89438058     ZHar    T    G        0      0        2 
   2   chr2_89438058   Sample    T    G        0      0        2 
   2   chr2_89447241     AAsi    G    T        0      0        2 
   2   chr2_89447241     AKia    G    T        0      0        2 
   2   chr2_89447241     AOna    G    T        1      2        2 
   2   chr2_89447241     ASom    G    T        0      0        2 
   2   chr2_89447241     HCab    G    T        0      0        2 
   2   chr2_89447241     HPrz    G    T        0      0        2 
   2   chr2_89447241     ZBoe    G    T        0      0        2 
   2   chr2_89447241     ZGre    G    T        0      0        2 
   2   chr2_89447241     ZHar    G    T        0      0        2 
   2   chr2_89447241   Sample    G    T        0      0        2 
   2   chr2_89450429     AAsi    A    C        0      0        2 
   2   chr2_89450429     AKia    A    C        0      0        2 
   2   chr2_89450429     AOna    A    C        0      0        2 
   2   chr2_89450429     ASom    A    C        0      0        2 
   2   chr2_89450429     HCab    A    C        1      2        2 
   2   chr2_89450429     HPrz    A    C        1      2        2 
   2   chr2_89450429     ZBoe    A    C        0      0        2 
   2   chr2_89450429     ZGre    A    C        0      0        2 
   2   chr2_89450429     ZHar    A    C        0      0        2 
   2   chr2_89450429   Sample    A    C        0      0        2 
   2   chr2_89487127     AAsi    T    G        0      0        2 
   2   chr2_89487127     AKia    T    G        0      0        2 
   2   chr2_89487127     AOna    T    G        0      0        2 
   2   chr2_89487127     ASom    T    G        0      0        2 
   2   chr2_89487127     HCab    T    G        1      2        2 
   2   chr2_89487127     HPrz    T    G        1      2        2 
   2   chr2_89487127     ZBoe    T    G        0      0        2 
   2   chr2_89487127     ZGre    T    G        0      0        2 
   2   chr2_89487127     ZHar    T    G        0      0        2 
   2   chr2_89487127   Sample    T    G        0      0        2 
   2   chr2_89497796     AAsi    G    C        0      0        2 
   2   chr2_89497796     AKia    G    C        0      0        2 
   2   chr2_89497796     AOna    G    C        0      0        2 
   2   chr2_89497796     ASom    G    C        0      0        2 
   2   chr2_89497796     HCab    G    C        1      2        2 
   2   chr2_89497796     HPrz    G    C        1      2        2 
   2   chr2_89497796     ZBoe    G    C        0      0        2 
   2   chr2_89497796     ZGre    G    C        0      0        2 
   2   chr2_89497796     ZHar    G    C        0      0        2 
   2   chr2_89497796   Sample    G    C        0      0        2 
   2   chr2_89507384     AAsi    T    A        0      0        2 
   2   chr2_89507384     AKia    T    A        0      0        2 
   2   chr2_89507384     AOna    T    A        0      0        2 
   2   chr2_89507384     ASom    T    A        0      0        2 
   2   chr2_89507384     HCab    T    A        1      2        2 
   2   chr2_89507384     HPrz    T    A        1      2        2 
   2   chr2_89507384     ZBoe    T    A        0      0        2 
   2   chr2_89507384     ZGre    T    A        0      0        2 
   2   chr2_89507384     ZHar    T    A        0      0        2 
   2   chr2_89507384   Sample    T    A        0      0        2 
   2   chr2_89509815     AAsi    A    T        0      0        2 
   2   chr2_89509815     AKia    A    T        0      0        2 
   2   chr2_89509815     AOna    A    T        0      0        2 
   2   chr2_89509815     ASom    A    T      0.5      1        2 
   2   chr2_89509815     HCab    A    T        0      0        2 
   2   chr2_89509815     HPrz    A    T        0      0        2 
   2   chr2_89509815     ZBoe    A    T        0      0        2 
   2   chr2_89509815     ZGre    A    T        0      0        2 
   2   chr2_89509815     ZHar    A    T        0      0        2 
   2   chr2_89509815   Sample    A    T        0      0        2 
   2   chr2_89515659     AAsi    T    A        0      0        2 
   2   chr2_89515659     AKia    T    A        1      2        2 
   2   chr2_89515659     AOna    T    A        0      0        2 
   2   chr2_89515659     ASom    T    A        0      0        2 
   2   chr2_89515659     HCab    T    A        0      0        2 
   2   chr2_89515659     HPrz    T    A        0      0        2 
   2   chr2_89515659     ZBoe    T    A        0      0        2 
   2   chr2_89515659     ZGre    T    A        0      0        2 
   2   chr2_89515659     ZHar    T    A        0      0        2 
   2   chr2_89515659   Sample    T    A        0      0        2 
   2   chr2_89533358     AAsi    T    G        0      0        2 
   2   chr2_89533358     AKia    T    G        0      0        2 
   2   chr2_89533358     AOna    T    G      0.5      1        2 
   2   chr2_89533358     ASom    T    G        0      0        2 
   2   chr2_89533358     HCab    T    G        0      0        2 
   2   chr2_89533358     HPrz    T    G        0      0        2 
   2   chr2_89533358     ZBoe    T    G        0      0        2 
   2   chr2_89533358     ZGre    T    G        0      0        2 
   2   chr2_89533358     ZHar    T    G        0      0        2 
   2   chr2_89533358   Sample    T    G        0      0        2 
   2   chr2_89619451     AAsi    T    A        0      0        2 
   2   chr2_89619451     AKia    T    A        0      0        2 
   2   chr2_89619451     AOna    T    A        0      0        2 
   2   chr2_89619451     ASom    T    A        0      0        2 
   2   chr2_89619451     HCab    T    A      0.5      1        2 
   2   chr2_89619451     HPrz    T    A        0      0        2 
   2   chr2_89619451     ZBoe    T    A        0      0        2 
   2   chr2_89619451     ZGre    T    A        0      0        2 
   2   chr2_89619451     ZHar    T    A        0      0        2 
   2   chr2_89619451   Sample    T    A        0      0        2 
   2   chr2_89630543     AAsi    C    A        0      0        2 
   2   chr2_89630543     AKia    C    A        0      0        2 
   2   chr2_89630543     AOna    C    A        0      0        2 
   2   chr2_89630543     ASom    C    A        0      0        2 
   2   chr2_89630543     HCab    C    A        0      0        2 
   2   chr2_89630543     HPrz    C    A        0      0        2 
   2   chr2_89630543     ZBoe    C    A        0      0        2 
   2   chr2_89630543     ZGre    C    A        0      0        2 
   2   chr2_89630543     ZHar    C    A      0.5      1        2 
   2   chr2_89630543   Sample    C    A        0      0        2 
   2   chr2_89644694     AAsi    C    G        0      0        2 
   2   chr2_89644694     AKia    C    G        0      0        2 
   2   chr2_89644694     AOna    C    G        0      0        2 
   2   chr2_89644694     ASom    C    G        0      0        2 
   2   chr2_89644694     HCab    C    G        0      0        2 
   2   chr2_89644694     HPrz    C    G      0.5      1        2 
   2   chr2_89644694     ZBoe    C    G        0      0        2 
   2   chr2_89644694     ZGre    C    G        0      0        2 
   2   chr2_89644694     ZHar    C    G        0      0        2 
   2   chr2_89644694   Sample    C    G        0      0        2 
   2   chr2_89655127     AAsi    G    C        0      0        2 
   2   chr2_89655127     AKia    G    C        0      0        2 
   2   chr2_89655127     AOna    G    C        0      0        2 
   2   chr2_89655127     ASom    G    C        0      0        2 
   2   chr2_89655127     HCab    G    C        0      0        2 
   2   chr2_89655127     HPrz    G    C        0      0        2 
   2   chr2_89655127     ZBoe    G    C        0      0        2 
   2   chr2_89655127     ZGre    G    C        1      2        2 
   2   chr2_89655127     ZHar    G    C        0      0        2 
   2   chr2_89655127   Sample    G    C        0      0        2 
   2   chr2_89659172     AAsi    G    C        0      0        2 
   2   chr2_89659172     AKia    G    C        0      0        2 
   2   chr2_89659172     AOna    G    C        0      0        2 
   2   chr2_89659172     ASom    G    C        0      0        2 
   2   chr2_89659172     HCab    G    C        0      0        2 
   2   chr2_89659172     HPrz    G    C        0      0        2 
   2   chr2_89659172     ZBoe    G    C        1      2        2 
   2   chr2_89659172     ZGre    G    C        0      0        2 
   2   chr2_89659172     ZHar    G    C        0      0        2 
   2   chr2_89659172   Sample    G    C        0      0        2 
   2   chr2_89666887     AAsi    G    C        0      0        2 
   2   chr2_89666887     AKia    G    C        0      0        2 
   2   chr2_89666887     AOna    G    C        0      0        2 
   2   chr2_89666887     ASom    G    C        0      0        2 
   2   chr2_89666887     HCab    G    C        0      0        2 
   2   chr2_89666887     HPrz    G    C        0      0        2 
   2   chr2_89666887     ZBoe    G    C        0      0        2 
   2   chr2_89666887     ZGre    G    C        1      2        2 
   2   chr2_89666887     ZHar    G    C        0      0        2 
   2   chr2_89666887   Sample    G    C        0      0        2 
   2   chr2_89677599     AAsi    A    T        0      0        2 
   2   chr2_89677599     AKia    A    T        0      0        2 
   2   chr2_89677599     AOna    A    T        0      0        2 
   2   chr2_89677599     ASom    A    T        0      0        2 
   2   chr2_89677599     HCab    A    T        0      0        2 
   2   chr2_89677599     HPrz    A    T        0      0        2 
   2   chr2_89677599     ZBoe    A    T        0      0        2 
   2   chr2_89677599     ZGre    A    T        0      0        2 
   2   chr2_89677599     ZHar    A    T        1      2        2 
   2   chr2_89677599   Sample    A    T        0      0        2 
   2   chr2_89709057     AAsi    A    T        0      0        2 
   2   chr2_89709057     AKia    A    T        1      2        2 
   2   chr2_89709057     AOna    A    T        1      2        2 
   2   chr2_89709057     ASom    A    T        0      0        2 
   2   chr2_89709057     HCab    A    T        0      0        2 
   2   chr2_89709057     HPrz    A    T        0      0        2 
   2   chr2_89709057     ZBoe    A    T        0      0        2 
   2   chr2_89709057     ZGre    A    T        0      0        2 
   2   chr2_89709057     ZHar    A    T        0      0        2 
   2   chr2_89709057   Sample    A    T        0      0        2 
   2   chr2_89725760     AAsi    C    A        0      0        2 
   2   chr2_89725760     AKia    C    A        0      0        2 
   2   chr2_89725760     AOna    C    A        0      0        2 
   2   chr2_89725760     ASom    C    A        0      0        2 
   2   chr2_89725760     HCab    C    A        1      2        2 
   2   chr2_89725760     HPrz    C    A        1      2        2 
   2   chr2_89725760     ZBoe    C    A        1      2        2 
   2   chr2_89725760     ZGre    C    A        0      0        2 
   2   chr2_89725760     ZHar    C    A        0      0        2 
   2   chr2_89725760   Sample    C    A        0      0        2 
   2   chr2_89749740     AAsi    T    G        1      2        2 
   2   chr2_89749740     AKia    T    G        0      0        2 
   2   chr2_89749740     AOna    T    G        0      0        2 
   2   chr2_89749740     ASom    T    G        1      2        2 
   2   chr2_89749740     HCab    T    G        1      2        2 
   2   chr2_89749740     HPrz    T    G        1      2        2 
   2   chr2_89749740     ZBoe    T    G        0      0        2 
   2   chr2_89749740     ZGre    T    G        0      0        2 
   2   chr2_89749740     ZHar    T    G        0      0        2 
   2   chr2_89749740   Sample    T    G        1      2        2 
   2   chr2_89796198     AAsi    G    T        0      0        2 
   2   chr2_89796198     AKia    G    T        0      0        2 
   2   chr2_89796198     AOna    G    T        0      0        2 
   2   chr2_89796198     ASom    G    T        0      0        2 
   2   chr2_89796198     HCab    G    T      0.5      1        2 
   2   chr2_89796198     HPrz    G    T        1      2        2 
   2   chr2_89796198     ZBoe    G    T        0      0        2 
   2   chr2_89796198     ZGre    G    T        0      0        2 
   2   chr2_89796198     ZHar    G    T        0      0        2 
   2   chr2_89796198   Sample    G    T        0      0        2 
   2   chr2_89812214     AAsi    A    T        0      0        2 
   2   chr2_89812214     AKia    A    T        0      0        2 
   2   chr2_89812214     AOna    A    T        0      0        2 
   2   chr2_89812214     ASom    A    T        0      0        2 
   2   chr2_89812214     HCab    A    T      0.5      1        2 
   2   chr2_89812214     HPrz    A    T        0      0        2 
   2   chr2_89812214     ZBoe    A    T        0      0        2 
   2   chr2_89812214     ZGre    A    T        0      0        2 
   2   chr2_89812214     ZHar    A    T        0      0        2 
   2   chr2_89812214   Sample    A    T        0      0        2 
   2   chr2_89814235     AAsi    A    T        0      0        2 
   2   chr2_89814235     AKia    A    T        0      0        2 
   2   chr2_89814235     AOna    A    T        0      0        2 
   2   chr2_89814235     ASom    A    T        0      0        2 
   2   chr2_89814235     HCab    A    T        0      0        2 
   2   chr2_89814235     HPrz    A    T        0      0        2 
   2   chr2_89814235     ZBoe    A    T        0      0        2 
   2   chr2_89814235     ZGre    A    T        1      2        2 
   2   chr2_89814235     ZHar    A    T        0      0        2 
   2   chr2_89814235   Sample    A    T        0      0        2 
   2   chr2_89818962     AAsi    A    T        0      0        2 
   2   chr2_89818962     AKia    A    T        0      0        2 
   2   chr2_89818962     AOna    A    T        0      0        2 
   2   chr2_89818962     ASom    A    T        0      0        2 
   2   chr2_89818962     HCab    A    T        0      0        2 
   2   chr2_89818962     HPrz    A    T        0      0        2 
   2   chr2_89818962     ZBoe    A    T        1      2        2 
   2   chr2_89818962     ZGre    A    T        0      0        2 
   2   chr2_89818962     ZHar    A    T        0      0        2 
   2   chr2_89818962   Sample    A    T        0      0        2 
   2   chr2_89821962     AAsi    T    G        0      0        2 
   2   chr2_89821962     AKia    T    G        0      0        2 
   2   chr2_89821962     AOna    T    G        0      0        2 
   2   chr2_89821962     ASom    T    G        0      0        2 
   2   chr2_89821962     HCab    T    G        1      2        2 
   2   chr2_89821962     HPrz    T    G        1      2        2 
   2   chr2_89821962     ZBoe    T    G        0      0        2 
   2   chr2_89821962     ZGre    T    G        0      0        2 
   2   chr2_89821962     ZHar    T    G        0      0        2 
   2   chr2_89821962   Sample    T    G        0      0        2 
   2   chr2_89850515     AAsi    A    T        0      0        2 
   2   chr2_89850515     AKia    A    T        0      0        2 
   2   chr2_89850515     AOna    A    T        0      0        2 
   2   chr2_89850515     ASom    A    T        0      0        2 
   2   chr2_89850515     HCab    A    T        0      0        2 
   2   chr2_89850515     HPrz    A    T        0      0        2 
   2   chr2_89850515     ZBoe    A    T        1      2        2 
   2   chr2_89850515     ZGre    A    T        0      0        2 
   2   chr2_89850515     ZHar    A    T        0      0        2 
   2   chr2_89850515   Sample    A    T        0      0        2 
   2   chr2_89854287     AAsi    G    C        0      0        2 
   2   chr2_89854287     AKia    G    C        0      0        2 
   2   chr2_89854287     AOna    G    C      0.5      1        2 
   2   chr2_89854287     ASom    G    C        0      0        2 
   2   chr2_89854287     HCab    G    C        0      0        2 
   2   chr2_89854287     HPrz    G    C        0      0        2 
   2   chr2_89854287     ZBoe    G    C        0      0        2 
   2   chr2_89854287     ZGre    G    C        0      0        2 
   2   chr2_89854287     ZHar    G    C        0      0        2 
   2   chr2_89854287   Sample    G    C        0      0        2 
   2   chr2_89862325     AAsi    G    C        0      0        2 
   2   chr2_89862325     AKia    G    C        0      0        2 
   2   chr2_89862325     AOna    G    C        0      0        2 
   2   chr2_89862325     ASom    G    C        1      2        2 
   2   chr2_89862325     HCab    G    C        0      0        2 
   2   chr2_89862325     HPrz    G    C        0      0        2 
   2   chr2_89862325     ZBoe    G    C        0      0        2 
   2   chr2_89862325     ZGre    G    C        0      0        2 
   2   chr2_89862325     ZHar    G    C        0      0        2 
   2   chr2_89862325   Sample    G    C        0      0        2 
   2   chr2_89863778     AAsi    C    G        0      0        2 
   2   chr2_89863778     AKia    C    G        0      0        2 
   2   chr2_89863778     AOna    C    G        0      0        2 
   2   chr2_89863778     ASom    C    G        0      0        2 
   2   chr2_89863778     HCab    C    G      0.5      1        2 
   2   chr2_89863778     HPrz    C    G        0      0        2 
   2   chr2_89863778     ZBoe    C    G        0      0        2 
   2   chr2_89863778     ZGre    C    G        0      0        2 
   2   chr2_89863778     ZHar    C    G        0      0        2 
   2   chr2_89863778   Sample    C    G        0      0        2 
   2   chr2_89870850     AAsi    C    A        0      0        2 
   2   chr2_89870850     AKia    C    A        0      0        2 
   2   chr2_89870850     AOna    C    A        0      0        2 
   2   chr2_89870850     ASom    C    A        0      0        2 
   2   chr2_89870850     HCab    C    A        1      2        2 
   2   chr2_89870850     HPrz    C    A        1      2        2 
   2   chr2_89870850     ZBoe    C    A        0      0        2 
   2   chr2_89870850     ZGre    C    A        0      0        2 
   2   chr2_89870850     ZHar    C    A        0      0        2 
   2   chr2_89870850   Sample    C    A        0      0        2 
   2   chr2_89884362     AAsi    C    A        0      0        2 
   2   chr2_89884362     AKia    C    A        0      0        2 
   2   chr2_89884362     AOna    C    A        0      0        2 
   2   chr2_89884362     ASom    C    A        0      0        2 
   2   chr2_89884362     HCab    C    A        0      0        2 
   2   chr2_89884362     HPrz    C    A        0      0        2 
   2   chr2_89884362     ZBoe    C    A        0      0        2 
   2   chr2_89884362     ZGre    C    A        1      2        2 
   2   chr2_89884362     ZHar    C    A        0      0        2 
   2   chr2_89884362   Sample    C    A        0      0        2 
   2   chr2_89894202     AAsi    T    A        0      0        2 
   2   chr2_89894202     AKia    T    A        0      0        2 
   2   chr2_89894202     AOna    T    A      0.5      1        2 
   2   chr2_89894202     ASom    T    A        0      0        2 
   2   chr2_89894202     HCab    T    A        0      0        2 
   2   chr2_89894202     HPrz    T    A        0      0        2 
   2   chr2_89894202     ZBoe    T    A        0      0        2 
   2   chr2_89894202     ZGre    T    A        0      0        2 
   2   chr2_89894202     ZHar    T    A        0      0        2 
   2   chr2_89894202   Sample    T    A        0      0        2 
   2   chr2_89927166     AAsi    G    C      0.5      1        2 
   2   chr2_89927166     AKia    G    C        0      0        2 
   2   chr2_89927166     AOna    G    C        0      0        2 
   2   chr2_89927166     ASom    G    C        0      0        2 
   2   chr2_89927166     HCab    G    C        0      0        2 
   2   chr2_89927166     HPrz    G    C        0      0        2 
   2   chr2_89927166     ZBoe    G    C        0      0        2 
   2   chr2_89927166     ZGre    G    C        0      0        2 
   2   chr2_89927166     ZHar    G    C        0      0        2 
   2   chr2_89927166   Sample    G    C        0      0        2 
   2   chr2_89933136     AAsi    G    C        0      0        2 
   2   chr2_89933136     AKia    G    C        1      2        2 
   2   chr2_89933136     AOna    G    C        0      0        2 
   2   chr2_89933136     ASom    G    C        0      0        2 
   2   chr2_89933136     HCab    G    C        0      0        2 
   2   chr2_89933136     HPrz    G    C        0      0        2 
   2   chr2_89933136     ZBoe    G    C        0      0        2 
   2   chr2_89933136     ZGre    G    C        0      0        2 
   2   chr2_89933136     ZHar    G    C        0      0        2 
   2   chr2_89933136   Sample    G    C        0      0        2 
   2   chr2_89983021     AAsi    G    C        0      0        2 
   2   chr2_89983021     AKia    G    C        0      0        2 
   2   chr2_89983021     AOna    G    C        0      0        2 
   2   chr2_89983021     ASom    G    C        0      0        2 
   2   chr2_89983021     HCab    G    C        1      2        2 
   2   chr2_89983021     HPrz    G    C        1      2        2 
   2   chr2_89983021     ZBoe    G    C        0      0        2 
   2   chr2_89983021     ZGre    G    C        0      0        2 
   2   chr2_89983021     ZHar    G    C        0      0        2 
   2   chr2_89983021   Sample    G    C        0      0        2 
   2   chr2_90005634     AAsi    C    G        0      0        2 
   2   chr2_90005634     AKia    C    G        0      0        2 
   2   chr2_90005634     AOna    C    G        1      2        2 
   2   chr2_90005634     ASom    C    G        0      0        2 
   2   chr2_90005634     HCab    C    G        0      0        2 
   2   chr2_90005634     HPrz    C    G        0      0        2 
   2   chr2_90005634     ZBoe    C    G        0      0        2 
   2   chr2_90005634     ZGre    C    G        0      0        2 
   2   chr2_90005634     ZHar    C    G        0      0        2 
   2   chr2_90005634   Sample    C    G        0      0        2 
   2   chr2_90018327     AAsi    C    G        0      0        2 
   2   chr2_90018327     AKia    C    G        0      0        2 
   2   chr2_90018327     AOna    C    G        1      2        2 
   2   chr2_90018327     ASom    C    G        0      0        2 
   2   chr2_90018327     HCab    C    G        0      0        2 
   2   chr2_90018327     HPrz    C    G        0      0        2 
   2   chr2_90018327     ZBoe    C    G        0      0        2 
   2   chr2_90018327     ZGre    C    G        1      2        2 
   2   chr2_90018327     ZHar    C    G        1      2        2 
   2   chr2_90018327   Sample    C    G        0      0        2 
   2   chr2_90021327     AAsi    A    C        0      0        2 
   2   chr2_90021327     AKia    A    C        0      0        2 
   2   chr2_90021327     AOna    A    C        0      0        2 
   2   chr2_90021327     ASom    A    C      0.5      1        2 
   2   chr2_90021327     HCab    A    C        0      0        2 
   2   chr2_90021327     HPrz    A    C        0      0        2 
   2   chr2_90021327     ZBoe    A    C        0      0        2 
   2   chr2_90021327     ZGre    A    C        0      0        2 
   2   chr2_90021327     ZHar    A    C        0      0        2 
   2   chr2_90021327   Sample    A    C        0      0        2 
   2   chr2_90023824     AAsi    C    G        0      0        2 
   2   chr2_90023824     AKia    C    G        0      0        2 
   2   chr2_90023824     AOna    C    G        0      0        2 
   2   chr2_90023824     ASom    C    G        0      0        2 
   2   chr2_90023824     HCab    C    G        1      2        2 
   2   chr2_90023824     HPrz    C    G        1      2        2 
   2   chr2_90023824     ZBoe    C    G        0      0        2 
   2   chr2_90023824     ZGre    C    G        0      0        2 
   2   chr2_90023824     ZHar    C    G        0      0        2 
   2   chr2_90023824   Sample    C    G        0      0        2 
   2   chr2_90118118     AAsi    T    A        0      0        2 
   2   chr2_90118118     AKia    T    A        0      0        2 
   2   chr2_90118118     AOna    T    A      0.5      1        2 
   2   chr2_90118118     ASom    T    A        0      0        2 
   2   chr2_90118118     HCab    T    A        0      0        2 
   2   chr2_90118118     HPrz    T    A        0      0        2 
   2   chr2_90118118     ZBoe    T    A        0      0        2 
   2   chr2_90118118     ZGre    T    A        0      0        2 
   2   chr2_90118118     ZHar    T    A        0      0        2 
   2   chr2_90118118   Sample    T    A        0      0        2 
   2   chr2_90164893     AAsi    G    C        0      0        2 
   2   chr2_90164893     AKia    G    C        0      0        2 
   2   chr2_90164893     AOna    G    C        0      0        2 
   2   chr2_90164893     ASom    G    C        0      0        2 
   2   chr2_90164893     HCab    G    C        0      0        2 
   2   chr2_90164893     HPrz    G    C        0      0        2 
   2   chr2_90164893     ZBoe    G    C        1      2        2 
   2   chr2_90164893     ZGre    G    C        1      2        2 
   2   chr2_90164893     ZHar    G    C        1      2        2 
   2   chr2_90164893   Sample    G    C        0      0        2 
   2   chr2_90201356     AAsi    G    T        0      0        2 
   2   chr2_90201356     AKia    G    T        0      0        2 
   2   chr2_90201356     AOna    G    T      0.5      1        2 
   2   chr2_90201356     ASom    G    T        0      0        2 
   2   chr2_90201356     HCab    G    T        0      0        2 
   2   chr2_90201356     HPrz    G    T        0      0        2 
   2   chr2_90201356     ZBoe    G    T        0      0        2 
   2   chr2_90201356     ZGre    G    T        0      0        2 
   2   chr2_90201356     ZHar    G    T        0      0        2 
   2   chr2_90201356   Sample    G    T        0      0        2 
   2   chr2_90221783     AAsi    T    A        0      0        2 
   2   chr2_90221783     AKia    T    A        0      0        2 
   2   chr2_90221783     AOna    T    A        0      0        2 
   2   chr2_90221783     ASom    T    A        0      0        2 
   2   chr2_90221783     HCab    T    A        0      0        2 
   2   chr2_90221783     HPrz    T    A        0      0        2 
   2   chr2_90221783     ZBoe    T    A        0      0        2 
   2   chr2_90221783     ZGre    T    A      0.5      1        2 
   2   chr2_90221783     ZHar    T    A        0      0        2 
   2   chr2_90221783   Sample    T    A        0      0        2 
   2   chr2_90223149     AAsi    A    T        0      0        2 
   2   chr2_90223149     AKia    A    T        0      0        2 
   2   chr2_90223149     AOna    A    T        0      0        2 
   2   chr2_90223149     ASom    A    T        0      0        2 
   2   chr2_90223149     HCab    A    T        1      2        2 
   2   chr2_90223149     HPrz    A    T        1      2        2 
   2   chr2_90223149     ZBoe    A    T        0      0        2 
   2   chr2_90223149     ZGre    A    T        0      0        2 
   2   chr2_90223149     ZHar    A    T        0      0        2 
   2   chr2_90223149   Sample    A    T        0      0        2 
   2   chr2_90229623     AAsi    G    T        0      0        2 
   2   chr2_90229623     AKia    G    T        0      0        2 
   2   chr2_90229623     AOna    G    T      0.5      1        2 
   2   chr2_90229623     ASom    G    T        0      0        2 
   2   chr2_90229623     HCab    G    T        0      0        2 
   2   chr2_90229623     HPrz    G    T        0      0        2 
   2   chr2_90229623     ZBoe    G    T        0      0        2 
   2   chr2_90229623     ZGre    G    T        0      0        2 
   2   chr2_90229623     ZHar    G    T        0      0        2 
   2   chr2_90229623   Sample    G    T        0      0        2 
   2   chr2_90234972     AAsi    G    T        0      0        2 
   2   chr2_90234972     AKia    G    T        0      0        2 
   2   chr2_90234972     AOna    G    T        0      0        2 
   2   chr2_90234972     ASom    G    T        0      0        2 
   2   chr2_90234972     HCab    G    T        0      0        2 
   2   chr2_90234972     HPrz    G    T        0      0        2 
   2   chr2_90234972     ZBoe    G    T        0      0        2 
   2   chr2_90234972     ZGre    G    T        0      0        2 
   2   chr2_90234972     ZHar    G    T        1      2        2 
   2   chr2_90234972   Sample    G    T        0      0        2 
   2   chr2_90260776     AAsi    T    G        0      0        2 
   2   chr2_90260776     AKia    T    G        0      0        2 
   2   chr2_90260776     AOna    T    G        0      0        2 
   2   chr2_90260776     ASom    T    G        0      0        2 
   2   chr2_90260776     HCab    T    G        1      2        2 
   2   chr2_90260776     HPrz    T    G        1      2        2 
   2   chr2_90260776     ZBoe    T    G        0      0        2 
   2   chr2_90260776     ZGre    T    G        0      0        2 
   2   chr2_90260776     ZHar    T    G        0      0        2 
   2   chr2_90260776   Sample    T    G        0      0        2 
   2   chr2_90262022     AAsi    G    T        0      0        2 
   2   chr2_90262022     AKia    G    T      0.5      1        2 
   2   chr2_90262022     AOna    G    T        0      0        2 
   2   chr2_90262022     ASom    G    T        0      0        2 
   2   chr2_90262022     HCab    G    T        0      0        2 
   2   chr2_90262022     HPrz    G    T        0      0        2 
   2   chr2_90262022     ZBoe    G    T        0      0        2 
   2   chr2_90262022     ZGre    G    T        0      0        2 
   2   chr2_90262022     ZHar    G    T        0      0        2 
   2   chr2_90262022   Sample    G    T        0      0        2 
   2   chr2_90267220     AAsi    T    A        0      0        2 
   2   chr2_90267220     AKia    T    A        0      0        2 
   2   chr2_90267220     AOna    T    A        0      0        2 
   2   chr2_90267220     ASom    T    A        0      0        2 
   2   chr2_90267220     HCab    T    A        0      0        2 
   2   chr2_90267220     HPrz    T    A        0      0        2 
   2   chr2_90267220     ZBoe    T    A        1      2        2 
   2   chr2_90267220     ZGre    T    A        0      0        2 
   2   chr2_90267220     ZHar    T    A        0      0        2 
   2   chr2_90267220   Sample    T    A        0      0        2 
   2   chr2_90284234     AAsi    C    A        0      0        2 
   2   chr2_90284234     AKia    C    A        0      0        2 
   2   chr2_90284234     AOna    C    A        0      0        2 
   2   chr2_90284234     ASom    C    A        0      0        2 
   2   chr2_90284234     HCab    C    A        0      0        2 
   2   chr2_90284234     HPrz    C    A        0      0        2 
   2   chr2_90284234     ZBoe    C    A        0      0        2 
   2   chr2_90284234     ZGre    C    A        1      2        2 
   2   chr2_90284234     ZHar    C    A        0      0        2 
   2   chr2_90284234   Sample    C    A        0      0        2 
   2   chr2_90305201     AAsi    T    A        0      0        2 
   2   chr2_90305201     AKia    T    A        0      0        2 
   2   chr2_90305201     AOna    T    A        0      0        2 
   2   chr2_90305201     ASom    T    A        0      0        2 
   2   chr2_90305201     HCab    T    A        1      2        2 
   2   chr2_90305201     HPrz    T    A        1      2        2 
   2   chr2_90305201     ZBoe    T    A        0      0        2 
   2   chr2_90305201     ZGre    T    A        0      0        2 
   2   chr2_90305201     ZHar    T    A        0      0        2 
   2   chr2_90305201   Sample    T    A        0      0        2 
   2   chr2_90307265     AAsi    A    C        0      0        2 
   2   chr2_90307265     AKia    A    C        0      0        2 
   2   chr2_90307265     AOna    A    C        0      0        2 
   2   chr2_90307265     ASom    A    C        0      0        2 
   2   chr2_90307265     HCab    A    C        1      2        2 
   2   chr2_90307265     HPrz    A    C        1      2        2 
   2   chr2_90307265     ZBoe    A    C        0      0        2 
   2   chr2_90307265     ZGre    A    C        0      0        2 
   2   chr2_90307265     ZHar    A    C        0      0        2 
   2   chr2_90307265   Sample    A    C        0      0        2 
   2   chr2_90348847     AAsi    A    C        0      0        2 
   2   chr2_90348847     AKia    A    C        0      0        2 
   2   chr2_90348847     AOna    A    C        0      0        2 
   2   chr2_90348847     ASom    A    C        0      0        2 
   2   chr2_90348847     HCab    A    C        1      2        2 
   2   chr2_90348847     HPrz    A    C        1      2        2 
   2   chr2_90348847     ZBoe    A    C        0      0        2 
   2   chr2_90348847     ZGre    A    C        0      0        2 
   2   chr2_90348847     ZHar    A    C        0      0        2 
   2   chr2_90348847   Sample    A    C        0      0        2 
   2   chr2_90369739     AAsi    G    C      0.5      1        2 
   2   chr2_90369739     AKia    G    C        0      0        2 
   2   chr2_90369739     AOna    G    C        0      0        2 
   2   chr2_90369739     ASom    G    C        1      2        2 
   2   chr2_90369739     HCab    G    C        0      0        2 
   2   chr2_90369739     HPrz    G    C        0      0        2 
   2   chr2_90369739     ZBoe    G    C        0      0        2 
   2   chr2_90369739     ZGre    G    C        0      0        2 
   2   chr2_90369739     ZHar    G    C        0      0        2 
   2   chr2_90369739   Sample    G    C        1      2        2 
   2   chr2_90373873     AAsi    G    T        0      0        2 
   2   chr2_90373873     AKia    G    T        1      2        2 
   2   chr2_90373873     AOna    G    T      0.5      1        2 
   2   chr2_90373873     ASom    G    T        0      0        2 
   2   chr2_90373873     HCab    G    T        0      0        2 
   2   chr2_90373873     HPrz    G    T        0      0        2 
   2   chr2_90373873     ZBoe    G    T        0      0        2 
   2   chr2_90373873     ZGre    G    T        0      0        2 
   2   chr2_90373873     ZHar    G    T        0      0        2 
   2   chr2_90373873   Sample    G    T        0      0        2 
   2   chr2_90401943     AAsi    A    C        0      0        2 
   2   chr2_90401943     AKia    A    C        0      0        2 
   2   chr2_90401943     AOna    A    C        0      0        2 
   2   chr2_90401943     ASom    A    C        0      0        2 
   2   chr2_90401943     HCab    A    C      0.5      1        2 
   2   chr2_90401943     HPrz    A    C        0      0        2 
   2   chr2_90401943     ZBoe    A    C        0      0        2 
   2   chr2_90401943     ZGre    A    C        0      0        2 
   2   chr2_90401943     ZHar    A    C        0      0        2 
   2   chr2_90401943   Sample    A    C        0      0        2 
   2   chr2_90406052     AAsi    C    G        0      0        2 
   2   chr2_90406052     AKia    C    G        0      0        2 
   2   chr2_90406052     AOna    C    G        0      0        2 
   2   chr2_90406052     ASom    C    G        0      0        2 
   2   chr2_90406052     HCab    C    G      0.5      1        2 
   2   chr2_90406052     HPrz    C    G      0.5      1        2 
   2   chr2_90406052     ZBoe    C    G        0      0        2 
   2   chr2_90406052     ZGre    C    G        0      0        2 
   2   chr2_90406052     ZHar    C    G        0      0        2 
   2   chr2_90406052   Sample    C    G        0      0        2 
   2   chr2_90430668     AAsi    C    G      0.5      1        2 
   2   chr2_90430668     AKia    C    G        0      0        2 
   2   chr2_90430668     AOna    C    G        0      0        2 
   2   chr2_90430668     ASom    C    G        0      0        2 
   2   chr2_90430668     HCab    C    G        0      0        2 
   2   chr2_90430668     HPrz    C    G        0      0        2 
   2   chr2_90430668     ZBoe    C    G        0      0        2 
   2   chr2_90430668     ZGre    C    G        0      0        2 
   2   chr2_90430668     ZHar    C    G        0      0        2 
   2   chr2_90430668   Sample    C    G        0      0        2 
   2   chr2_90449393     AAsi    C    A        0      0        2 
   2   chr2_90449393     AKia    C    A        0      0        2 
   2   chr2_90449393     AOna    C    A        0      0        2 
   2   chr2_90449393     ASom    C    A        1      2        2 
   2   chr2_90449393     HCab    C    A        0      0        2 
   2   chr2_90449393     HPrz    C    A        0      0        2 
   2   chr2_90449393     ZBoe    C    A        0      0        2 
   2   chr2_90449393     ZGre    C    A        0      0        2 
   2   chr2_90449393     ZHar    C    A        0      0        2 
   2   chr2_90449393   Sample    C    A        0      0        2 
   2   chr2_90498487     AAsi    C    G        0      0        2 
   2   chr2_90498487     AKia    C    G        1      2        2 
   2   chr2_90498487     AOna    C    G        0      0        2 
   2   chr2_90498487     ASom    C    G        0      0        2 
   2   chr2_90498487     HCab    C    G        0      0        2 
   2   chr2_90498487     HPrz    C    G        0      0        2 
   2   chr2_90498487     ZBoe    C    G        0      0        2 
   2   chr2_90498487     ZGre    C    G        0      0        2 
   2   chr2_90498487     ZHar    C    G        0      0        2 
   2   chr2_90498487   Sample    C    G        0      0        2 
   2   chr2_90526685     AAsi    G    C        0      0        2 
   2   chr2_90526685     AKia    G    C        0      0        2 
   2   chr2_90526685     AOna    G    C        0      0        2 
   2   chr2_90526685     ASom    G    C        0      0        2 
   2   chr2_90526685     HCab    G    C        0      0        2 
   2   chr2_90526685     HPrz    G    C        0      0        2 
   2   chr2_90526685     ZBoe    G    C        1      2        2 
   2   chr2_90526685     ZGre    G    C        0      0        2 
   2   chr2_90526685     ZHar    G    C        0      0        2 
   2   chr2_90526685   Sample    G    C        0      0        2 
   2   chr2_90533536     AAsi    G    T        0      0        2 
   2   chr2_90533536     AKia    G    T        0      0        2 
   2   chr2_90533536     AOna    G    T        0      0        2 
   2   chr2_90533536     ASom    G    T        0      0        2 
   2   chr2_90533536     HCab    G    T        0      0        2 
   2   chr2_90533536     HPrz    G    T        0      0        2 
   2   chr2_90533536     ZBoe    G    T        0      0        2 
   2   chr2_90533536     ZGre    G    T        1      2        2 
   2   chr2_90533536     ZHar    G    T        0      0        2 
   2   chr2_90533536   Sample    G    T        0      0        2 
   2   chr2_90534852     AAsi    T    G        0      0        2 
   2   chr2_90534852     AKia    T    G        0      0        2 
   2   chr2_90534852     AOna    T    G        0      0        2 
   2   chr2_90534852     ASom    T    G        0      0        2 
   2   chr2_90534852     HCab    T    G        0      0        2 
   2   chr2_90534852     HPrz    T    G        0      0        2 
   2   chr2_90534852     ZBoe    T    G        0      0        2 
   2   chr2_90534852     ZGre    T    G        0      0        2 
   2   chr2_90534852     ZHar    T    G        1      2        2 
   2   chr2_90534852   Sample    T    G        0      0        2 
   2   chr2_90537827     AAsi    C    G        0      0        2 
   2   chr2_90537827     AKia    C    G        0      0        2 
   2   chr2_90537827     AOna    C    G        0      0        2 
   2   chr2_90537827     ASom    C    G        0      0        2 
   2   chr2_90537827     HCab    C    G        1      2        2 
   2   chr2_90537827     HPrz    C    G        1      2        2 
   2   chr2_90537827     ZBoe    C    G        0      0        2 
   2   chr2_90537827     ZGre    C    G        0      0        2 
   2   chr2_90537827     ZHar    C    G        0      0        2 
   2   chr2_90537827   Sample    C    G        0      0        2 
   2   chr2_90545878     AAsi    C    A        0      0        2 
   2   chr2_90545878     AKia    C    A        0      0        2 
   2   chr2_90545878     AOna    C    A        0      0        2 
   2   chr2_90545878     ASom    C    A        0      0        2 
   2   chr2_90545878     HCab    C    A        0      0        2 
   2   chr2_90545878     HPrz    C    A        0      0        2 
   2   chr2_90545878     ZBoe    C    A        0      0        2 
   2   chr2_90545878     ZGre    C    A        0      0        2 
   2   chr2_90545878     ZHar    C    A        1      2        2 
   2   chr2_90545878   Sample    C    A        0      0        2 
   2   chr2_90563756     AAsi    C    A        0      0        2 
   2   chr2_90563756     AKia    C    A        0      0        2 
   2   chr2_90563756     AOna    C    A      0.5      1        2 
   2   chr2_90563756     ASom    C    A        0      0        2 
   2   chr2_90563756     HCab    C    A        0      0        2 
   2   chr2_90563756     HPrz    C    A        0      0        2 
   2   chr2_90563756     ZBoe    C    A        0      0        2 
   2   chr2_90563756     ZGre    C    A        0      0        2 
   2   chr2_90563756     ZHar    C    A        0      0        2 
   2   chr2_90563756   Sample    C    A        0      0        2 
   2   chr2_90581302     AAsi    G    T        0      0        2 
   2   chr2_90581302     AKia    G    T        0      0        2 
   2   chr2_90581302     AOna    G    T        0      0        2 
   2   chr2_90581302     ASom    G    T        0      0        2 
   2   chr2_90581302     HCab    G    T        0      0        2 
   2   chr2_90581302     HPrz    G    T        0      0        2 
   2   chr2_90581302     ZBoe    G    T      0.5      1        2 
   2   chr2_90581302     ZGre    G    T        0      0        2 
   2   chr2_90581302     ZHar    G    T        0      0        2 
   2   chr2_90581302   Sample    G    T        0      0        2 
   2   chr2_90599768     AAsi    G    C        0      0        2 
   2   chr2_90599768     AKia    G    C        0      0        2 
   2   chr2_90599768     AOna    G    C        0      0        2 
   2   chr2_90599768     ASom    G    C        0      0        2 
   2   chr2_90599768     HCab    G    C        1      2        2 
   2   chr2_90599768     HPrz    G    C        1      2        2 
   2   chr2_90599768     ZBoe    G    C        0      0        2 
   2   chr2_90599768     ZGre    G    C        0      0        2 
   2   chr2_90599768     ZHar    G    C        0      0        2 
   2   chr2_90599768   Sample    G    C        0      0        2 
   2   chr2_90605823     AAsi    T    G        0      0        2 
   2   chr2_90605823     AKia    T    G        0      0        2 
   2   chr2_90605823     AOna    T    G        0      0        2 
   2   chr2_90605823     ASom    T    G        0      0        2 
   2   chr2_90605823     HCab    T    G        0      0        2 
   2   chr2_90605823     HPrz    T    G      0.5      1        2 
   2   chr2_90605823     ZBoe    T    G        0      0        2 
   2   chr2_90605823     ZGre    T    G        0      0        2 
   2   chr2_90605823     ZHar    T    G        0      0        2 
   2   chr2_90605823   Sample    T    G        0      0        2 
   2   chr2_90687042     AAsi    A    C        0      0        2 
   2   chr2_90687042     AKia    A    C        0      0        2 
   2   chr2_90687042     AOna    A    C        0      0        2 
   2   chr2_90687042     ASom    A    C        0      0        2 
   2   chr2_90687042     HCab    A    C        1      2        2 
   2   chr2_90687042     HPrz    A    C        1      2        2 
   2   chr2_90687042     ZBoe    A    C        0      0        2 
   2   chr2_90687042     ZGre    A    C        0      0        2 
   2   chr2_90687042     ZHar    A    C        0      0        2 
   2   chr2_90687042   Sample    A    C        0      0        2 
   2   chr2_90744754     AAsi    T    G        0      0        2 
   2   chr2_90744754     AKia    T    G        0      0        2 
   2   chr2_90744754     AOna    T    G        0      0        2 
   2   chr2_90744754     ASom    T    G        0      0        2 
   2   chr2_90744754     HCab    T    G        0      0        2 
   2   chr2_90744754     HPrz    T    G        0      0        2 
   2   chr2_90744754     ZBoe    T    G        0      0        2 
   2   chr2_90744754     ZGre    T    G        0      0        2 
   2   chr2_90744754     ZHar    T    G        1      2        2 
   2   chr2_90744754   Sample    T    G        0      0        2 
   2   chr2_90745583     AAsi    G    T        0      0        2 
   2   chr2_90745583     AKia    G    T      0.5      1        2 
   2   chr2_90745583     AOna    G    T        0      0        2 
   2   chr2_90745583     ASom    G    T        0      0        2 
   2   chr2_90745583     HCab    G    T        0      0        2 
   2   chr2_90745583     HPrz    G    T        0      0        2 
   2   chr2_90745583     ZBoe    G    T        0      0        2 
   2   chr2_90745583     ZGre    G    T        0      0        2 
   2   chr2_90745583     ZHar    G    T        0      0        2 
   2   chr2_90745583   Sample    G    T        0      0        2 
   2   chr2_90748044     AAsi    G    T        0      0        2 
   2   chr2_90748044     AKia    G    T      0.5      1        2 
   2   chr2_90748044     AOna    G    T        0      0        2 
   2   chr2_90748044     ASom    G    T        0      0        2 
   2   chr2_90748044     HCab    G    T        0      0        2 
   2   chr2_90748044     HPrz    G    T        0      0        2 
   2   chr2_90748044     ZBoe    G    T        0      0        2 
   2   chr2_90748044     ZGre    G    T        0      0        2 
   2   chr2_90748044     ZHar    G    T        0      0        2 
   2   chr2_90748044   Sample    G    T        0      0        2 
   2   chr2_90819358     AAsi    C    A        0      0        2 
   2   chr2_90819358     AKia    C    A        0      0        2 
   2   chr2_90819358     AOna    C    A        0      0        2 
   2   chr2_90819358     ASom    C    A        0      0        2 
   2   chr2_90819358     HCab    C    A        0      0        2 
   2   chr2_90819358     HPrz    C    A        0      0        2 
   2   chr2_90819358     ZBoe    C    A        0      0        2 
   2   chr2_90819358     ZGre    C    A      0.5      1        2 
   2   chr2_90819358     ZHar    C    A        0      0        2 
   2   chr2_90819358   Sample    C    A        0      0        2 
   2   chr2_90859916     AAsi    C    G        0      0        2 
   2   chr2_90859916     AKia    C    G        0      0        2 
   2   chr2_90859916     AOna    C    G        0      0        2 
   2   chr2_90859916     ASom    C    G        0      0        2 
   2   chr2_90859916     HCab    C    G        0      0        2 
   2   chr2_90859916     HPrz    C    G        0      0        2 
   2   chr2_90859916     ZBoe    C    G      0.5      1        2 
   2   chr2_90859916     ZGre    C    G        0      0        2 
   2   chr2_90859916     ZHar    C    G        0      0        2 
   2   chr2_90859916   Sample    C    G        0      0        2 
   2   chr2_90887565     AAsi    G    T        0      0        2 
   2   chr2_90887565     AKia    G    T        0      0        2 
   2   chr2_90887565     AOna    G    T        0      0        2 
   2   chr2_90887565     ASom    G    T        0      0        2 
   2   chr2_90887565     HCab    G    T        0      0        2 
   2   chr2_90887565     HPrz    G    T        0      0        2 
   2   chr2_90887565     ZBoe    G    T      0.5      1        2 
   2   chr2_90887565     ZGre    G    T        0      0        2 
   2   chr2_90887565     ZHar    G    T        0      0        2 
   2   chr2_90887565   Sample    G    T        0      0        2 
   2   chr2_90887688     AAsi    C    A        1      2        2 
   2   chr2_90887688     AKia    C    A        0      0        2 
   2   chr2_90887688     AOna    C    A        0      0        2 
   2   chr2_90887688     ASom    C    A        1      2        2 
   2   chr2_90887688     HCab    C    A        0      0        2 
   2   chr2_90887688     HPrz    C    A        0      0        2 
   2   chr2_90887688     ZBoe    C    A        0      0        2 
   2   chr2_90887688     ZGre    C    A        0      0        2 
   2   chr2_90887688     ZHar    C    A        0      0        2 
   2   chr2_90887688   Sample    C    A        1      2        2 
   2   chr2_90895855     AAsi    G    T        0      0        2 
   2   chr2_90895855     AKia    G    T        0      0        2 
   2   chr2_90895855     AOna    G    T      0.5      1        2 
   2   chr2_90895855     ASom    G    T        0      0        2 
   2   chr2_90895855     HCab    G    T        0      0        2 
   2   chr2_90895855     HPrz    G    T        0      0        2 
   2   chr2_90895855     ZBoe    G    T        0      0        2 
   2   chr2_90895855     ZGre    G    T        0      0        2 
   2   chr2_90895855     ZHar    G    T        0      0        2 
   2   chr2_90895855   Sample    G    T        0      0        2 
   2   chr2_90897046     AAsi    C    A        0      0        2 
   2   chr2_90897046     AKia    C    A      0.5      1        2 
   2   chr2_90897046     AOna    C    A      0.5      1        2 
   2   chr2_90897046     ASom    C    A        0      0        2 
   2   chr2_90897046     HCab    C    A        0      0        2 
   2   chr2_90897046     HPrz    C    A        0      0        2 
   2   chr2_90897046     ZBoe    C    A        0      0        2 
   2   chr2_90897046     ZGre    C    A        0      0        2 
   2   chr2_90897046     ZHar    C    A        0      0        2 
   2   chr2_90897046   Sample    C    A        0      0        2 
   2   chr2_90904643     AAsi    T    G        0      0        2 
   2   chr2_90904643     AKia    T    G        0      0        2 
   2   chr2_90904643     AOna    T    G        0      0        2 
   2   chr2_90904643     ASom    T    G        0      0        2 
   2   chr2_90904643     HCab    T    G        1      2        2 
   2   chr2_90904643     HPrz    T    G        1      2        2 
   2   chr2_90904643     ZBoe    T    G        0      0        2 
   2   chr2_90904643     ZGre    T    G        0      0        2 
   2   chr2_90904643     ZHar    T    G        0      0        2 
   2   chr2_90904643   Sample    T    G        0      0        2 
   2   chr2_90910207     AAsi    G    T        0      0        2 
   2   chr2_90910207     AKia    G    T        0      0        2 
   2   chr2_90910207     AOna    G    T        0      0        2 
   2   chr2_90910207     ASom    G    T        0      0        2 
   2   chr2_90910207     HCab    G    T        0      0        2 
   2   chr2_90910207     HPrz    G    T        0      0        2 
   2   chr2_90910207     ZBoe    G    T        0      0        2 
   2   chr2_90910207     ZGre    G    T      0.5      1        2 
   2   chr2_90910207     ZHar    G    T        0      0        2 
   2   chr2_90910207   Sample    G    T        0      0        2 
   2   chr2_90952854     AAsi    C    A        0      0        2 
   2   chr2_90952854     AKia    C    A        0      0        2 
   2   chr2_90952854     AOna    C    A        0      0        2 
   2   chr2_90952854     ASom    C    A        0      0        2 
   2   chr2_90952854     HCab    C    A        0      0        2 
   2   chr2_90952854     HPrz    C    A      0.5      1        2 
   2   chr2_90952854     ZBoe    C    A        0      0        2 
   2   chr2_90952854     ZGre    C    A        0      0        2 
   2   chr2_90952854     ZHar    C    A        0      0        2 
   2   chr2_90952854   Sample    C    A        0      0        2 
   2   chr2_90961253     AAsi    G    T        0      0        2 
   2   chr2_90961253     AKia    G    T        0      0        2 
   2   chr2_90961253     AOna    G    T        0      0        2 
   2   chr2_90961253     ASom    G    T        0      0        2 
   2   chr2_90961253     HCab    G    T        0      0        2 
   2   chr2_90961253     HPrz    G    T        0      0        2 
   2   chr2_90961253     ZBoe    G    T      0.5      1        2 
   2   chr2_90961253     ZGre    G    T        0      0        2 
   2   chr2_90961253     ZHar    G    T        0      0        2 
   2   chr2_90961253   Sample    G    T        0      0        2 
   2   chr2_90982613     AAsi    C    A        0      0        2 
   2   chr2_90982613     AKia    C    A        0      0        2 
   2   chr2_90982613     AOna    C    A      0.5      1        2 
   2   chr2_90982613     ASom    C    A        0      0        2 
   2   chr2_90982613     HCab    C    A        0      0        2 
   2   chr2_90982613     HPrz    C    A        0      0        2 
   2   chr2_90982613     ZBoe    C    A        0      0        2 
   2   chr2_90982613     ZGre    C    A        0      0        2 
   2   chr2_90982613     ZHar    C    A        0      0        2 
   2   chr2_90982613   Sample    C    A        0      0        2 
   2   chr2_91022327     AAsi    A    T        0      0        2 
   2   chr2_91022327     AKia    A    T        0      0        2 
   2   chr2_91022327     AOna    A    T      0.5      1        2 
   2   chr2_91022327     ASom    A    T        0      0        2 
   2   chr2_91022327     HCab    A    T        0      0        2 
   2   chr2_91022327     HPrz    A    T        0      0        2 
   2   chr2_91022327     ZBoe    A    T        0      0        2 
   2   chr2_91022327     ZGre    A    T        0      0        2 
   2   chr2_91022327     ZHar    A    T        0      0        2 
   2   chr2_91022327   Sample    A    T        0      0        2 
   2   chr2_91035342     AAsi    C    G        0      0        2 
   2   chr2_91035342     AKia    C    G        0      0        2 
   2   chr2_91035342     AOna    C    G        0      0        2 
   2   chr2_91035342     ASom    C    G        0      0        2 
   2   chr2_91035342     HCab    C    G        0      0        2 
   2   chr2_91035342     HPrz    C    G      0.5      1        2 
   2   chr2_91035342     ZBoe    C    G        0      0        2 
   2   chr2_91035342     ZGre    C    G        0      0        2 
   2   chr2_91035342     ZHar    C    G        0      0        2 
   2   chr2_91035342   Sample    C    G        0      0        2 
   2   chr2_91059559     AAsi    T    A        0      0        2 
   2   chr2_91059559     AKia    T    A        0      0        2 
   2   chr2_91059559     AOna    T    A        0      0        2 
   2   chr2_91059559     ASom    T    A        0      0        2 
   2   chr2_91059559     HCab    T    A        1      2        2 
   2   chr2_91059559     HPrz    T    A        0      0        2 
   2   chr2_91059559     ZBoe    T    A        0      0        2 
   2   chr2_91059559     ZGre    T    A        0      0        2 
   2   chr2_91059559     ZHar    T    A        0      0        2 
   2   chr2_91059559   Sample    T    A        0      0        2 
   2   chr2_91086395     AAsi    A    T        0      0        2 
   2   chr2_91086395     AKia    A    T        0      0        2 
   2   chr2_91086395     AOna    A    T        0      0        2 
   2   chr2_91086395     ASom    A    T        1      2        2 
   2   chr2_91086395     HCab    A    T        0      0        2 
   2   chr2_91086395     HPrz    A    T        0      0        2 
   2   chr2_91086395     ZBoe    A    T        0      0        2 
   2   chr2_91086395     ZGre    A    T        0      0        2 
   2   chr2_91086395     ZHar    A    T        0      0        2 
   2   chr2_91086395   Sample    A    T        0      0        2 
   2   chr2_91089421     AAsi    A    C        0      0        2 
   2   chr2_91089421     AKia    A    C        0      0        2 
   2   chr2_91089421     AOna    A    C        0      0        2 
   2   chr2_91089421     ASom    A    C        0      0        2 
   2   chr2_91089421     HCab    A    C        0      0        2 
   2   chr2_91089421     HPrz    A    C        0      0        2 
   2   chr2_91089421     ZBoe    A    C      0.5      1        2 
   2   chr2_91089421     ZGre    A    C        0      0        2 
   2   chr2_91089421     ZHar    A    C        1      2        2 
   2   chr2_91089421   Sample    A    C        0      0        2 
   2   chr2_91093207     AAsi    G    T        0      0        2 
   2   chr2_91093207     AKia    G    T        0      0        2 
   2   chr2_91093207     AOna    G    T        0      0        2 
   2   chr2_91093207     ASom    G    T        0      0        2 
   2   chr2_91093207     HCab    G    T        0      0        2 
   2   chr2_91093207     HPrz    G    T      0.5      1        2 
   2   chr2_91093207     ZBoe    G    T        0      0        2 
   2   chr2_91093207     ZGre    G    T        0      0        2 
   2   chr2_91093207     ZHar    G    T        0      0        2 
   2   chr2_91093207   Sample    G    T        0      0        2 
   2   chr2_91099110     AAsi    C    A        0      0        2 
   2   chr2_91099110     AKia    C    A        0      0        2 
   2   chr2_91099110     AOna    C    A      0.5      1        2 
   2   chr2_91099110     ASom    C    A        0      0        2 
   2   chr2_91099110     HCab    C    A        0      0        2 
   2   chr2_91099110     HPrz    C    A        0      0        2 
   2   chr2_91099110     ZBoe    C    A        0      0        2 
   2   chr2_91099110     ZGre    C    A        0      0        2 
   2   chr2_91099110     ZHar    C    A        0      0        2 
   2   chr2_91099110   Sample    C    A        0      0        2 
   2   chr2_91113293     AAsi    A    C        0      0        2 
   2   chr2_91113293     AKia    A    C        0      0        2 
   2   chr2_91113293     AOna    A    C        0      0        2 
   2   chr2_91113293     ASom    A    C        0      0        2 
   2   chr2_91113293     HCab    A    C        1      2        2 
   2   chr2_91113293     HPrz    A    C        1      2        2 
   2   chr2_91113293     ZBoe    A    C        0      0        2 
   2   chr2_91113293     ZGre    A    C        0      0        2 
   2   chr2_91113293     ZHar    A    C        0      0        2 
   2   chr2_91113293   Sample    A    C        0      0        2 
   2   chr2_91144097     AAsi    G    C        0      0        2 
   2   chr2_91144097     AKia    G    C        0      0        2 
   2   chr2_91144097     AOna    G    C        0      0        2 
   2   chr2_91144097     ASom    G    C        0      0        2 
   2   chr2_91144097     HCab    G    C        1      2        2 
   2   chr2_91144097     HPrz    G    C        1      2        2 
   2   chr2_91144097     ZBoe    G    C        0      0        2 
   2   chr2_91144097     ZGre    G    C        0      0        2 
   2   chr2_91144097     ZHar    G    C        0      0        2 
   2   chr2_91144097   Sample    G    C        0      0        2 
   2   chr2_91157800     AAsi    A    C        0      0        2 
   2   chr2_91157800     AKia    A    C        0      0        2 
   2   chr2_91157800     AOna    A    C        0      0        2 
   2   chr2_91157800     ASom    A    C        0      0        2 
   2   chr2_91157800     HCab    A    C        1      2        2 
   2   chr2_91157800     HPrz    A    C        1      2        2 
   2   chr2_91157800     ZBoe    A    C        0      0        2 
   2   chr2_91157800     ZGre    A    C        0      0        2 
   2   chr2_91157800     ZHar    A    C        0      0        2 
   2   chr2_91157800   Sample    A    C        0      0        2 
   2   chr2_91173872     AAsi    C    A        0      0        2 
   2   chr2_91173872     AKia    C    A      0.5      1        2 
   2   chr2_91173872     AOna    C    A        0      0        2 
   2   chr2_91173872     ASom    C    A        0      0        2 
   2   chr2_91173872     HCab    C    A        0      0        2 
   2   chr2_91173872     HPrz    C    A        0      0        2 
   2   chr2_91173872     ZBoe    C    A        0      0        2 
   2   chr2_91173872     ZGre    C    A        0      0        2 
   2   chr2_91173872     ZHar    C    A        0      0        2 
   2   chr2_91173872   Sample    C    A        0      0        2 
   2   chr2_91185282     AAsi    A    T        0      0        2 
   2   chr2_91185282     AKia    A    T      0.5      1        2 
   2   chr2_91185282     AOna    A    T        1      2        2 
   2   chr2_91185282     ASom    A    T        0      0        2 
   2   chr2_91185282     HCab    A    T        0      0        2 
   2   chr2_91185282     HPrz    A    T        0      0        2 
   2   chr2_91185282     ZBoe    A    T        0      0        2 
   2   chr2_91185282     ZGre    A    T        0      0        2 
   2   chr2_91185282     ZHar    A    T        0      0        2 
   2   chr2_91185282   Sample    A    T        0      0        2 
   2   chr2_91186199     AAsi    C    G        0      0        2 
   2   chr2_91186199     AKia    C    G        0      0        2 
   2   chr2_91186199     AOna    C    G        0      0        2 
   2   chr2_91186199     ASom    C    G        0      0        2 
   2   chr2_91186199     HCab    C    G        0      0        2 
   2   chr2_91186199     HPrz    C    G        0      0        2 
   2   chr2_91186199     ZBoe    C    G      0.5      1        2 
   2   chr2_91186199     ZGre    C    G        0      0        2 
   2   chr2_91186199     ZHar    C    G        0      0        2 
   2   chr2_91186199   Sample    C    G        0      0        2 
   2   chr2_91202726     AAsi    C    A        0      0        2 
   2   chr2_91202726     AKia    C    A        0      0        2 
   2   chr2_91202726     AOna    C    A        0      0        2 
   2   chr2_91202726     ASom    C    A        0      0        2 
   2   chr2_91202726     HCab    C    A        1      2        2 
   2   chr2_91202726     HPrz    C    A        1      2        2 
   2   chr2_91202726     ZBoe    C    A        0      0        2 
   2   chr2_91202726     ZGre    C    A        0      0        2 
   2   chr2_91202726     ZHar    C    A        0      0        2 
   2   chr2_91202726   Sample    C    A        0      0        2 
   2   chr2_91217220     AAsi    C    A        0      0        2 
   2   chr2_91217220     AKia    C    A        0      0        2 
   2   chr2_91217220     AOna    C    A        0      0        2 
   2   chr2_91217220     ASom    C    A        0      0        2 
   2   chr2_91217220     HCab    C    A        1      2        2 
   2   chr2_91217220     HPrz    C    A        1      2        2 
   2   chr2_91217220     ZBoe    C    A        0      0        2 
   2   chr2_91217220     ZGre    C    A        0      0        2 
   2   chr2_91217220     ZHar    C    A        0      0        2 
   2   chr2_91217220   Sample    C    A        0      0        2 
   2   chr2_91232556     AAsi    C    A        0      0        2 
   2   chr2_91232556     AKia    C    A        0      0        2 
   2   chr2_91232556     AOna    C    A      0.5      1        2 
   2   chr2_91232556     ASom    C    A        0      0        2 
   2   chr2_91232556     HCab    C    A        0      0        2 
   2   chr2_91232556     HPrz    C    A        0      0        2 
   2   chr2_91232556     ZBoe    C    A        0      0        2 
   2   chr2_91232556     ZGre    C    A        0      0        2 
   2   chr2_91232556     ZHar    C    A        0      0        2 
   2   chr2_91232556   Sample    C    A        0      0        2 
   2   chr2_91258887     AAsi    T    A        0      0        2 
   2   chr2_91258887     AKia    T    A        1      2        2 
   2   chr2_91258887     AOna    T    A      0.5      1        2 
   2   chr2_91258887     ASom    T    A        0      0        2 
   2   chr2_91258887     HCab    T    A        0      0        2 
   2   chr2_91258887     HPrz    T    A        0      0        2 
   2   chr2_91258887     ZBoe    T    A        0      0        2 
   2   chr2_91258887     ZGre    T    A        0      0        2 
   2   chr2_91258887     ZHar    T    A        0      0        2 
   2   chr2_91258887   Sample    T    A        0      0        2 
   2   chr2_91276540     AAsi    G    C        1      2        2 
   2   chr2_91276540     AKia    G    C        0      0        2 
   2   chr2_91276540     AOna    G    C        0      0        2 
   2   chr2_91276540     ASom    G    C        0      0        2 
   2   chr2_91276540     HCab    G    C        0      0        2 
   2   chr2_91276540     HPrz    G    C        0      0        2 
   2   chr2_91276540     ZBoe    G    C        0      0        2 
   2   chr2_91276540     ZGre    G    C        0      0        2 
   2   chr2_91276540     ZHar    G    C        0      0        2 
   2   chr2_91276540   Sample    G    C        0      0        2 
   2   chr2_91291159     AAsi    T    G        0      0        2 
   2   chr2_91291159     AKia    T    G        0      0        2 
   2   chr2_91291159     AOna    T    G        0      0        2 
   2   chr2_91291159     ASom    T    G        0      0        2 
   2   chr2_91291159     HCab    T    G        1      2        2 
   2   chr2_91291159     HPrz    T    G        1      2        2 
   2   chr2_91291159     ZBoe    T    G        0      0        2 
   2   chr2_91291159     ZGre    T    G        0      0        2 
   2   chr2_91291159     ZHar    T    G        0      0        2 
   2   chr2_91291159   Sample    T    G        0      0        2 
   2   chr2_91291610     AAsi    G    T        0      0        2 
   2   chr2_91291610     AKia    G    T        0      0        2 
   2   chr2_91291610     AOna    G    T        0      0        2 
   2   chr2_91291610     ASom    G    T        0      0        2 
   2   chr2_91291610     HCab    G    T        0      0        2 
   2   chr2_91291610     HPrz    G    T        0      0        2 
   2   chr2_91291610     ZBoe    G    T      0.5      1        2 
   2   chr2_91291610     ZGre    G    T        0      0        2 
   2   chr2_91291610     ZHar    G    T        0      0        2 
   2   chr2_91291610   Sample    G    T        0      0        2 
   2   chr2_91295088     AAsi    A    C        0      0        2 
   2   chr2_91295088     AKia    A    C        0      0        2 
   2   chr2_91295088     AOna    A    C      0.5      1        2 
   2   chr2_91295088     ASom    A    C        0      0        2 
   2   chr2_91295088     HCab    A    C        0      0        2 
   2   chr2_91295088     HPrz    A    C        0      0        2 
   2   chr2_91295088     ZBoe    A    C        0      0        2 
   2   chr2_91295088     ZGre    A    C        0      0        2 
   2   chr2_91295088     ZHar    A    C        0      0        2 
   2   chr2_91295088   Sample    A    C        0      0        2 
   2   chr2_91365528     AAsi    G    T        1      2        2 
   2   chr2_91365528     AKia    G    T        0      0        2 
   2   chr2_91365528     AOna    G    T        0      0        2 
   2   chr2_91365528     ASom    G    T        1      2        2 
   2   chr2_91365528     HCab    G    T        0      0        2 
   2   chr2_91365528     HPrz    G    T        0      0        2 
   2   chr2_91365528     ZBoe    G    T        0      0        2 
   2   chr2_91365528     ZGre    G    T        0      0        2 
   2   chr2_91365528     ZHar    G    T        0      0        2 
   2   chr2_91365528   Sample    G    T        1      2        2 
   2   chr2_91396168     AAsi    T    G        0      0        2 
   2   chr2_91396168     AKia    T    G      0.5      1        2 
   2   chr2_91396168     AOna    T    G        0      0        2 
   2   chr2_91396168     ASom    T    G        0      0        2 
   2   chr2_91396168     HCab    T    G        0      0        2 
   2   chr2_91396168     HPrz    T    G        0      0        2 
   2   chr2_91396168     ZBoe    T    G        0      0        2 
   2   chr2_91396168     ZGre    T    G        0      0        2 
   2   chr2_91396168     ZHar    T    G        0      0        2 
   2   chr2_91396168   Sample    T    G        0      0        2 
   2   chr2_91400287     AAsi    G    T      0.5      1        2 
   2   chr2_91400287     AKia    G    T        0      0        2 
   2   chr2_91400287     AOna    G    T        0      0        2 
   2   chr2_91400287     ASom    G    T        0      0        2 
   2   chr2_91400287     HCab    G    T        0      0        2 
   2   chr2_91400287     HPrz    G    T        0      0        2 
   2   chr2_91400287     ZBoe    G    T        0      0        2 
   2   chr2_91400287     ZGre    G    T        0      0        2 
   2   chr2_91400287     ZHar    G    T        0      0        2 
   2   chr2_91400287   Sample    G    T        0      0        2 
   2   chr2_91418284     AAsi    T    A        0      0        2 
   2   chr2_91418284     AKia    T    A        0      0        2 
   2   chr2_91418284     AOna    T    A        0      0        2 
   2   chr2_91418284     ASom    T    A        0      0        2 
   2   chr2_91418284     HCab    T    A        0      0        2 
   2   chr2_91418284     HPrz    T    A      0.5      1        2 
   2   chr2_91418284     ZBoe    T    A        0      0        2 
   2   chr2_91418284     ZGre    T    A        0      0        2 
   2   chr2_91418284     ZHar    T    A        0      0        2 
   2   chr2_91418284   Sample    T    A        0      0        2 
   2   chr2_91496044     AAsi    T    A        1      2        2 
   2   chr2_91496044     AKia    T    A        0      0        2 
   2   chr2_91496044     AOna    T    A        0      0        2 
   2   chr2_91496044     ASom    T    A        0      0        2 
   2   chr2_91496044     HCab    T    A        0      0        2 
   2   chr2_91496044     HPrz    T    A        0      0        2 
   2   chr2_91496044     ZBoe    T    A        0      0        2 
   2   chr2_91496044     ZGre    T    A        0      0        2 
   2   chr2_91496044     ZHar    T    A        0      0        2 
   2   chr2_91496044   Sample    T    A        1      2        2 
   2   chr2_91496206     AAsi    C    A        0      0        2 
   2   chr2_91496206     AKia    C    A        1      2        2 
   2   chr2_91496206     AOna    C    A        1      2        2 
   2   chr2_91496206     ASom    C    A        0      0        2 
   2   chr2_91496206     HCab    C    A        0      0        2 
   2   chr2_91496206     HPrz    C    A        0      0        2 
   2   chr2_91496206     ZBoe    C    A        0      0        2 
   2   chr2_91496206     ZGre    C    A        0      0        2 
   2   chr2_91496206     ZHar    C    A        0      0        2 
   2   chr2_91496206   Sample    C    A        0      0        2 
   2   chr2_91513806     AAsi    A    C        0      0        2 
   2   chr2_91513806     AKia    A    C        0      0        2 
   2   chr2_91513806     AOna    A    C        0      0        2 
   2   chr2_91513806     ASom    A    C        0      0        2 
   2   chr2_91513806     HCab    A    C        1      2        2 
   2   chr2_91513806     HPrz    A    C        1      2        2 
   2   chr2_91513806     ZBoe    A    C        0      0        2 
   2   chr2_91513806     ZGre    A    C        0      0        2 
   2   chr2_91513806     ZHar    A    C        0      0        2 
   2   chr2_91513806   Sample    A    C        0      0        2 
   2   chr2_91514599     AAsi    C    A        0      0        2 
   2   chr2_91514599     AKia    C    A        0      0        2 
   2   chr2_91514599     AOna    C    A      0.5      1        2 
   2   chr2_91514599     ASom    C    A        0      0        2 
   2   chr2_91514599     HCab    C    A        0      0        2 
   2   chr2_91514599     HPrz    C    A        0      0        2 
   2   chr2_91514599     ZBoe    C    A        0      0        2 
   2   chr2_91514599     ZGre    C    A        0      0        2 
   2   chr2_91514599     ZHar    C    A        0      0        2 
   2   chr2_91514599   Sample    C    A        0      0        2 
   2   chr2_91522092     AAsi    C    A        0      0        2 
   2   chr2_91522092     AKia    C    A        0      0        2 
   2   chr2_91522092     AOna    C    A        0      0        2 
   2   chr2_91522092     ASom    C    A        0      0        2 
   2   chr2_91522092     HCab    C    A        0      0        2 
   2   chr2_91522092     HPrz    C    A        0      0        2 
   2   chr2_91522092     ZBoe    C    A        1      2        2 
   2   chr2_91522092     ZGre    C    A        1      2        2 
   2   chr2_91522092     ZHar    C    A        1      2        2 
   2   chr2_91522092   Sample    C    A        0      0        2 
   2   chr2_91549601     AAsi    T    G        0      0        2 
   2   chr2_91549601     AKia    T    G        0      0        2 
   2   chr2_91549601     AOna    T    G      0.5      1        2 
   2   chr2_91549601     ASom    T    G        0      0        2 
   2   chr2_91549601     HCab    T    G        0      0        2 
   2   chr2_91549601     HPrz    T    G        0      0        2 
   2   chr2_91549601     ZBoe    T    G        0      0        2 
   2   chr2_91549601     ZGre    T    G        0      0        2 
   2   chr2_91549601     ZHar    T    G        0      0        2 
   2   chr2_91549601   Sample    T    G        0      0        2 
   2   chr2_91555867     AAsi    C    G        0      0        2 
   2   chr2_91555867     AKia    C    G        0      0        2 
   2   chr2_91555867     AOna    C    G        0      0        2 
   2   chr2_91555867     ASom    C    G        0      0        2 
   2   chr2_91555867     HCab    C    G        1      2        2 
   2   chr2_91555867     HPrz    C    G        1      2        2 
   2   chr2_91555867     ZBoe    C    G        0      0        2 
   2   chr2_91555867     ZGre    C    G        0      0        2 
   2   chr2_91555867     ZHar    C    G        0      0        2 
   2   chr2_91555867   Sample    C    G        0      0        2 
   2   chr2_91569144     AAsi    G    T      0.5      1        2 
   2   chr2_91569144     AKia    G    T        0      0        2 
   2   chr2_91569144     AOna    G    T        0      0        2 
   2   chr2_91569144     ASom    G    T        0      0        2 
   2   chr2_91569144     HCab    G    T        0      0        2 
   2   chr2_91569144     HPrz    G    T        0      0        2 
   2   chr2_91569144     ZBoe    G    T        0      0        2 
   2   chr2_91569144     ZGre    G    T        0      0        2 
   2   chr2_91569144     ZHar    G    T        0      0        2 
   2   chr2_91569144   Sample    G    T        1      2        2 
   2   chr2_91572343     AAsi    A    T        0      0        2 
   2   chr2_91572343     AKia    A    T        0      0        2 
   2   chr2_91572343     AOna    A    T      0.5      1        2 
   2   chr2_91572343     ASom    A    T        0      0        2 
   2   chr2_91572343     HCab    A    T        0      0        2 
   2   chr2_91572343     HPrz    A    T        0      0        2 
   2   chr2_91572343     ZBoe    A    T        0      0        2 
   2   chr2_91572343     ZGre    A    T        0      0        2 
   2   chr2_91572343     ZHar    A    T        0      0        2 
   2   chr2_91572343   Sample    A    T        0      0        2 
   2   chr2_91620097     AAsi    A    C        0      0        2 
   2   chr2_91620097     AKia    A    C        0      0        2 
   2   chr2_91620097     AOna    A    C        0      0        2 
   2   chr2_91620097     ASom    A    C        0      0        2 
   2   chr2_91620097     HCab    A    C        0      0        2 
   2   chr2_91620097     HPrz    A    C        0      0        2 
   2   chr2_91620097     ZBoe    A    C        1      2        2 
   2   chr2_91620097     ZGre    A    C        0      0        2 
   2   chr2_91620097     ZHar    A    C        0      0        2 
   2   chr2_91620097   Sample    A    C        0      0        2 
   2   chr2_91657611     AAsi    C    A        0      0        2 
   2   chr2_91657611     AKia    C    A        0      0        2 
   2   chr2_91657611     AOna    C    A        0      0        2 
   2   chr2_91657611     ASom    C    A        0      0        2 
   2   chr2_91657611     HCab    C    A        0      0        2 
   2   chr2_91657611     HPrz    C    A        0      0        2 
   2   chr2_91657611     ZBoe    C    A        1      2        2 
   2   chr2_91657611     ZGre    C    A        1      2        2 
   2   chr2_91657611     ZHar    C    A        1      2        2 
   2   chr2_91657611   Sample    C    A        0      0        2 
   2   chr2_91692135     AAsi    T    A        0      0        2 
   2   chr2_91692135     AKia    T    A        0      0        2 
   2   chr2_91692135     AOna    T    A        0      0        2 
   2   chr2_91692135     ASom    T    A        0      0        2 
   2   chr2_91692135     HCab    T    A        0      0        2 
   2   chr2_91692135     HPrz    T    A      0.5      1        2 
   2   chr2_91692135     ZBoe    T    A        0      0        2 
   2   chr2_91692135     ZGre    T    A        0      0        2 
   2   chr2_91692135     ZHar    T    A        0      0        2 
   2   chr2_91692135   Sample    T    A        0      0        2 
   2   chr2_91696822     AAsi    G    C        0      0        2 
   2   chr2_91696822     AKia    G    C        1      2        2 
   2   chr2_91696822     AOna    G    C      0.5      1        2 
   2   chr2_91696822     ASom    G    C        0      0        2 
   2   chr2_91696822     HCab    G    C        0      0        2 
   2   chr2_91696822     HPrz    G    C        0      0        2 
   2   chr2_91696822     ZBoe    G    C        0      0        2 
   2   chr2_91696822     ZGre    G    C        0      0        2 
   2   chr2_91696822     ZHar    G    C        0      0        2 
   2   chr2_91696822   Sample    G    C        0      0        2 
   2   chr2_91711719     AAsi    T    G        0      0        2 
   2   chr2_91711719     AKia    T    G        0      0        2 
   2   chr2_91711719     AOna    T    G        0      0        2 
   2   chr2_91711719     ASom    T    G        0      0        2 
   2   chr2_91711719     HCab    T    G        1      2        2 
   2   chr2_91711719     HPrz    T    G        1      2        2 
   2   chr2_91711719     ZBoe    T    G        0      0        2 
   2   chr2_91711719     ZGre    T    G        0      0        2 
   2   chr2_91711719     ZHar    T    G        0      0        2 
   2   chr2_91711719   Sample    T    G        0      0        2 
   2   chr2_91714551     AAsi    C    G        0      0        2 
   2   chr2_91714551     AKia    C    G        0      0        2 
   2   chr2_91714551     AOna    C    G        0      0        2 
   2   chr2_91714551     ASom    C    G        0      0        2 
   2   chr2_91714551     HCab    C    G        1      2        2 
   2   chr2_91714551     HPrz    C    G        1      2        2 
   2   chr2_91714551     ZBoe    C    G        0      0        2 
   2   chr2_91714551     ZGre    C    G        0      0        2 
   2   chr2_91714551     ZHar    C    G        0      0        2 
   2   chr2_91714551   Sample    C    G        0      0        2 
   2   chr2_91751877     AAsi    A    C        0      0        2 
   2   chr2_91751877     AKia    A    C        0      0        2 
   2   chr2_91751877     AOna    A    C        1      2        2 
   2   chr2_91751877     ASom    A    C        0      0        2 
   2   chr2_91751877     HCab    A    C        0      0        2 
   2   chr2_91751877     HPrz    A    C        0      0        2 
   2   chr2_91751877     ZBoe    A    C        0      0        2 
   2   chr2_91751877     ZGre    A    C        0      0        2 
   2   chr2_91751877     ZHar    A    C        0      0        2 
   2   chr2_91751877   Sample    A    C        0      0        2 
   2   chr2_91753857     AAsi    C    A        0      0        2 
   2   chr2_91753857     AKia    C    A        0      0        2 
   2   chr2_91753857     AOna    C    A        0      0        2 
   2   chr2_91753857     ASom    C    A        0      0        2 
   2   chr2_91753857     HCab    C    A        1      2        2 
   2   chr2_91753857     HPrz    C    A        1      2        2 
   2   chr2_91753857     ZBoe    C    A        0      0        2 
   2   chr2_91753857     ZGre    C    A        0      0        2 
   2   chr2_91753857     ZHar    C    A        0      0        2 
   2   chr2_91753857   Sample    C    A        0      0        2 
   2   chr2_91760589     AAsi    C    A        0      0        2 
   2   chr2_91760589     AKia    C    A        0      0        2 
   2   chr2_91760589     AOna    C    A      0.5      1        2 
   2   chr2_91760589     ASom    C    A        0      0        2 
   2   chr2_91760589     HCab    C    A        0      0        2 
   2   chr2_91760589     HPrz    C    A        0      0        2 
   2   chr2_91760589     ZBoe    C    A        0      0        2 
   2   chr2_91760589     ZGre    C    A        0      0        2 
   2   chr2_91760589     ZHar    C    A        0      0        2 
   2   chr2_91760589   Sample    C    A        0      0        2 
   2   chr2_91769198     AAsi    T    A        0      0        2 
   2   chr2_91769198     AKia    T    A        0      0        2 
   2   chr2_91769198     AOna    T    A      0.5      1        2 
   2   chr2_91769198     ASom    T    A        0      0        2 
   2   chr2_91769198     HCab    T    A        0      0        2 
   2   chr2_91769198     HPrz    T    A        0      0        2 
   2   chr2_91769198     ZBoe    T    A        0      0        2 
   2   chr2_91769198     ZGre    T    A        0      0        2 
   2   chr2_91769198     ZHar    T    A        0      0        2 
   2   chr2_91769198   Sample    T    A        0      0        2 
   2   chr2_91770220     AAsi    C    G        0      0        2 
   2   chr2_91770220     AKia    C    G        0      0        2 
   2   chr2_91770220     AOna    C    G        0      0        2 
   2   chr2_91770220     ASom    C    G        0      0        2 
   2   chr2_91770220     HCab    C    G        0      0        2 
   2   chr2_91770220     HPrz    C    G        0      0        2 
   2   chr2_91770220     ZBoe    C    G        0      0        2 
   2   chr2_91770220     ZGre    C    G        0      0        2 
   2   chr2_91770220     ZHar    C    G        1      2        2 
   2   chr2_91770220   Sample    C    G        0      0        2 
   2   chr2_91775830     AAsi    G    C        0      0        2 
   2   chr2_91775830     AKia    G    C        0      0        2 
   2   chr2_91775830     AOna    G    C      0.5      1        2 
   2   chr2_91775830     ASom    G    C        0      0        2 
   2   chr2_91775830     HCab    G    C        0      0        2 
   2   chr2_91775830     HPrz    G    C        0      0        2 
   2   chr2_91775830     ZBoe    G    C        0      0        2 
   2   chr2_91775830     ZGre    G    C        0      0        2 
   2   chr2_91775830     ZHar    G    C        0      0        2 
   2   chr2_91775830   Sample    G    C        0      0        2 
   2   chr2_91778390     AAsi    T    G        0      0        2 
   2   chr2_91778390     AKia    T    G        1      2        2 
   2   chr2_91778390     AOna    T    G        1      2        2 
   2   chr2_91778390     ASom    T    G        0      0        2 
   2   chr2_91778390     HCab    T    G        0      0        2 
   2   chr2_91778390     HPrz    T    G        0      0        2 
   2   chr2_91778390     ZBoe    T    G        0      0        2 
   2   chr2_91778390     ZGre    T    G        0      0        2 
   2   chr2_91778390     ZHar    T    G        0      0        2 
   2   chr2_91778390   Sample    T    G        0      0        2 
   2   chr2_91848134     AAsi    G    T        0      0        2 
   2   chr2_91848134     AKia    G    T        0      0        2 
   2   chr2_91848134     AOna    G    T        0      0        2 
   2   chr2_91848134     ASom    G    T        0      0        2 
   2   chr2_91848134     HCab    G    T      0.5      1        2 
   2   chr2_91848134     HPrz    G    T        0      0        2 
   2   chr2_91848134     ZBoe    G    T        0      0        2 
   2   chr2_91848134     ZGre    G    T        0      0        2 
   2   chr2_91848134     ZHar    G    T        0      0        2 
   2   chr2_91848134   Sample    G    T        0      0        2 
   2   chr2_91852515     AAsi    C    G        0      0        2 
   2   chr2_91852515     AKia    C    G        0      0        2 
   2   chr2_91852515     AOna    C    G        0      0        2 
   2   chr2_91852515     ASom    C    G        0      0        2 
   2   chr2_91852515     HCab    C    G        0      0        2 
   2   chr2_91852515     HPrz    C    G        0      0        2 
   2   chr2_91852515     ZBoe    C    G      0.5      1        2 
   2   chr2_91852515     ZGre    C    G        0      0        2 
   2   chr2_91852515     ZHar    C    G        0      0        2 
   2   chr2_91852515   Sample    C    G        0      0        2 
   2   chr2_91875342     AAsi    C    A        0      0        2 
   2   chr2_91875342     AKia    C    A        0      0        2 
   2   chr2_91875342     AOna    C    A        0      0        2 
   2   chr2_91875342     ASom    C    A        0      0        2 
   2   chr2_91875342     HCab    C    A        1      2        2 
   2   chr2_91875342     HPrz    C    A        1      2        2 
   2   chr2_91875342     ZBoe    C    A        0      0        2 
   2   chr2_91875342     ZGre    C    A        0      0        2 
   2   chr2_91875342     ZHar    C    A        0      0        2 
   2   chr2_91875342   Sample    C    A        0      0        2 
   2   chr2_91875373     AAsi    T    G        0      0        2 
   2   chr2_91875373     AKia    T    G        0      0        2 
   2   chr2_91875373     AOna    T    G        0      0        2 
   2   chr2_91875373     ASom    T    G        0      0        2 
   2   chr2_91875373     HCab    T    G        0      0        2 
   2   chr2_91875373     HPrz    T    G      0.5      1        2 
   2   chr2_91875373     ZBoe    T    G        0      0        2 
   2   chr2_91875373     ZGre    T    G        0      0        2 
   2   chr2_91875373     ZHar    T    G        0      0        2 
   2   chr2_91875373   Sample    T    G        0      0        2 
   2   chr2_91875509     AAsi    C    G        0      0        2 
   2   chr2_91875509     AKia    C    G        0      0        2 
   2   chr2_91875509     AOna    C    G        0      0        2 
   2   chr2_91875509     ASom    C    G        0      0        2 
   2   chr2_91875509     HCab    C    G        1      2        2 
   2   chr2_91875509     HPrz    C    G        1      2        2 
   2   chr2_91875509     ZBoe    C    G        0      0        2 
   2   chr2_91875509     ZGre    C    G        0      0        2 
   2   chr2_91875509     ZHar    C    G        0      0        2 
   2   chr2_91875509   Sample    C    G        0      0        2 
   2   chr2_91882156     AAsi    C    A        0      0        2 
   2   chr2_91882156     AKia    C    A        0      0        2 
   2   chr2_91882156     AOna    C    A        0      0        2 
   2   chr2_91882156     ASom    C    A        0      0        2 
   2   chr2_91882156     HCab    C    A        1      2        2 
   2   chr2_91882156     HPrz    C    A        1      2        2 
   2   chr2_91882156     ZBoe    C    A        0      0        2 
   2   chr2_91882156     ZGre    C    A        0      0        2 
   2   chr2_91882156     ZHar    C    A        0      0        2 
   2   chr2_91882156   Sample    C    A        0      0        2 
   2   chr2_91907185     AAsi    G    T        0      0        2 
   2   chr2_91907185     AKia    G    T        0      0        2 
   2   chr2_91907185     AOna    G    T        0      0        2 
   2   chr2_91907185     ASom    G    T        0      0        2 
   2   chr2_91907185     HCab    G    T        0      0        2 
   2   chr2_91907185     HPrz    G    T        0      0        2 
   2   chr2_91907185     ZBoe    G    T      0.5      1        2 
   2   chr2_91907185     ZGre    G    T        0      0        2 
   2   chr2_91907185     ZHar    G    T        0      0        2 
   2   chr2_91907185   Sample    G    T        0      0        2 
   2   chr2_91908630     AAsi    G    C        0      0        2 
   2   chr2_91908630     AKia    G    C        0      0        2 
   2   chr2_91908630     AOna    G    C        0      0        2 
   2   chr2_91908630     ASom    G    C        0      0        2 
   2   chr2_91908630     HCab    G    C        0      0        2 
   2   chr2_91908630     HPrz    G    C        0      0        2 
   2   chr2_91908630     ZBoe    G    C        0      0        2 
   2   chr2_91908630     ZGre    G    C        0      0        2 
   2   chr2_91908630     ZHar    G    C        1      2        2 
   2   chr2_91908630   Sample    G    C        0      0        2 
   2   chr2_91918880     AAsi    C    G        0      0        2 
   2   chr2_91918880     AKia    C    G        0      0        2 
   2   chr2_91918880     AOna    C    G        0      0        2 
   2   chr2_91918880     ASom    C    G        0      0        2 
   2   chr2_91918880     HCab    C    G        0      0        2 
   2   chr2_91918880     HPrz    C    G        0      0        2 
   2   chr2_91918880     ZBoe    C    G        1      2        2 
   2   chr2_91918880     ZGre    C    G        0      0        2 
   2   chr2_91918880     ZHar    C    G        0      0        2 
   2   chr2_91918880   Sample    C    G        0      0        2 
   2   chr2_91986859     AAsi    A    C        0      0        2 
   2   chr2_91986859     AKia    A    C        1      2        2 
   2   chr2_91986859     AOna    A    C        1      2        2 
   2   chr2_91986859     ASom    A    C        0      0        2 
   2   chr2_91986859     HCab    A    C        0      0        2 
   2   chr2_91986859     HPrz    A    C        0      0        2 
   2   chr2_91986859     ZBoe    A    C        0      0        2 
   2   chr2_91986859     ZGre    A    C        0      0        2 
   2   chr2_91986859     ZHar    A    C        0      0        2 
   2   chr2_91986859   Sample    A    C        0      0        2 
   2   chr2_92005475     AAsi    T    A        0      0        2 
   2   chr2_92005475     AKia    T    A        0      0        2 
   2   chr2_92005475     AOna    T    A        0      0        2 
   2   chr2_92005475     ASom    T    A        0      0        2 
   2   chr2_92005475     HCab    T    A        1      2        2 
   2   chr2_92005475     HPrz    T    A        1      2        2 
   2   chr2_92005475     ZBoe    T    A        0      0        2 
   2   chr2_92005475     ZGre    T    A        0      0        2 
   2   chr2_92005475     ZHar    T    A        0      0        2 
   2   chr2_92005475   Sample    T    A        0      0        2 
   2   chr2_92020966     AAsi    G    C        0      0        2 
   2   chr2_92020966     AKia    G    C        0      0        2 
   2   chr2_92020966     AOna    G    C        0      0        2 
   2   chr2_92020966     ASom    G    C        0      0        2 
   2   chr2_92020966     HCab    G    C        0      0        2 
   2   chr2_92020966     HPrz    G    C        0      0        2 
   2   chr2_92020966     ZBoe    G    C        0      0        2 
   2   chr2_92020966     ZGre    G    C        0      0        2 
   2   chr2_92020966     ZHar    G    C        1      2        2 
   2   chr2_92020966   Sample    G    C        0      0        2 
   2   chr2_92052971     AAsi    C    A        0      0        2 
   2   chr2_92052971     AKia    C    A        0      0        2 
   2   chr2_92052971     AOna    C    A        0      0        2 
   2   chr2_92052971     ASom    C    A        0      0        2 
   2   chr2_92052971     HCab    C    A        0      0        2 
   2   chr2_92052971     HPrz    C    A        0      0        2 
   2   chr2_92052971     ZBoe    C    A        0      0        2 
   2   chr2_92052971     ZGre    C    A        0      0        2 
   2   chr2_92052971     ZHar    C    A        1      2        2 
   2   chr2_92052971   Sample    C    A        0      0        2 
   2   chr2_92071021     AAsi    T    G        0      0        2 
   2   chr2_92071021     AKia    T    G        0      0        2 
   2   chr2_92071021     AOna    T    G        0      0        2 
   2   chr2_92071021     ASom    T    G        0      0        2 
   2   chr2_92071021     HCab    T    G        0      0        2 
   2   chr2_92071021     HPrz    T    G        1      2        2 
   2   chr2_92071021     ZBoe    T    G        0      0        2 
   2   chr2_92071021     ZGre    T    G        0      0        2 
   2   chr2_92071021     ZHar    T    G        0      0        2 
   2   chr2_92071021   Sample    T    G        0      0        2 
   2   chr2_92126530     AAsi    T    G        0      0        2 
   2   chr2_92126530     AKia    T    G        0      0        2 
   2   chr2_92126530     AOna    T    G        1      2        2 
   2   chr2_92126530     ASom    T    G        0      0        2 
   2   chr2_92126530     HCab    T    G        0      0        2 
   2   chr2_92126530     HPrz    T    G        0      0        2 
   2   chr2_92126530     ZBoe    T    G        0      0        2 
   2   chr2_92126530     ZGre    T    G        0      0        2 
   2   chr2_92126530     ZHar    T    G        0      0        2 
   2   chr2_92126530   Sample    T    G        0      0        2 
   2   chr2_92136611     AAsi    A    T        0      0        2 
   2   chr2_92136611     AKia    A    T        0      0        2 
   2   chr2_92136611     AOna    A    T        0      0        2 
   2   chr2_92136611     ASom    A    T        1      2        2 
   2   chr2_92136611     HCab    A    T        0      0        2 
   2   chr2_92136611     HPrz    A    T        0      0        2 
   2   chr2_92136611     ZBoe    A    T        0      0        2 
   2   chr2_92136611     ZGre    A    T        0      0        2 
   2   chr2_92136611     ZHar    A    T        0      0        2 
   2   chr2_92136611   Sample    A    T        0      0        2 
   2   chr2_92173410     AAsi    C    A        0      0        2 
   2   chr2_92173410     AKia    C    A        0      0        2 
   2   chr2_92173410     AOna    C    A      0.5      1        2 
   2   chr2_92173410     ASom    C    A        0      0        2 
   2   chr2_92173410     HCab    C    A        0      0        2 
   2   chr2_92173410     HPrz    C    A        0      0        2 
   2   chr2_92173410     ZBoe    C    A        0      0        2 
   2   chr2_92173410     ZGre    C    A        0      0        2 
   2   chr2_92173410     ZHar    C    A        0      0        2 
   2   chr2_92173410   Sample    C    A        0      0        2 
   2   chr2_92187685     AAsi    G    T        0      0        2 
   2   chr2_92187685     AKia    G    T        0      0        2 
   2   chr2_92187685     AOna    G    T        0      0        2 
   2   chr2_92187685     ASom    G    T        0      0        2 
   2   chr2_92187685     HCab    G    T        1      2        2 
   2   chr2_92187685     HPrz    G    T        1      2        2 
   2   chr2_92187685     ZBoe    G    T        0      0        2 
   2   chr2_92187685     ZGre    G    T        0      0        2 
   2   chr2_92187685     ZHar    G    T        0      0        2 
   2   chr2_92187685   Sample    G    T        0      0        2 
   2   chr2_92208284     AAsi    A    C        0      0        2 
   2   chr2_92208284     AKia    A    C        0      0        2 
   2   chr2_92208284     AOna    A    C        0      0        2 
   2   chr2_92208284     ASom    A    C        0      0        2 
   2   chr2_92208284     HCab    A    C        0      0        2 
   2   chr2_92208284     HPrz    A    C        0      0        2 
   2   chr2_92208284     ZBoe    A    C        0      0        2 
   2   chr2_92208284     ZGre    A    C      0.5      1        2 
   2   chr2_92208284     ZHar    A    C        0      0        2 
   2   chr2_92208284   Sample    A    C        0      0        2 
   2   chr2_92225809     AAsi    A    T        0      0        2 
   2   chr2_92225809     AKia    A    T        0      0        2 
   2   chr2_92225809     AOna    A    T        0      0        2 
   2   chr2_92225809     ASom    A    T        0      0        2 
   2   chr2_92225809     HCab    A    T        0      0        2 
   2   chr2_92225809     HPrz    A    T        0      0        2 
   2   chr2_92225809     ZBoe    A    T      0.5      1        2 
   2   chr2_92225809     ZGre    A    T        0      0        2 
   2   chr2_92225809     ZHar    A    T        0      0        2 
   2   chr2_92225809   Sample    A    T        0      0        2 
   2   chr2_92287785     AAsi    C    G        0      0        2 
   2   chr2_92287785     AKia    C    G        0      0        2 
   2   chr2_92287785     AOna    C    G        0      0        2 
   2   chr2_92287785     ASom    C    G        0      0        2 
   2   chr2_92287785     HCab    C    G        0      0        2 
   2   chr2_92287785     HPrz    C    G        0      0        2 
   2   chr2_92287785     ZBoe    C    G        0      0        2 
   2   chr2_92287785     ZGre    C    G        0      0        2 
   2   chr2_92287785     ZHar    C    G        1      2        2 
   2   chr2_92287785   Sample    C    G        0      0        2 
   2   chr2_92313764     AAsi    C    G        0      0        2 
   2   chr2_92313764     AKia    C    G        0      0        2 
   2   chr2_92313764     AOna    C    G        0      0        2 
   2   chr2_92313764     ASom    C    G        0      0        2 
   2   chr2_92313764     HCab    C    G        1      2        2 
   2   chr2_92313764     HPrz    C    G        1      2        2 
   2   chr2_92313764     ZBoe    C    G        0      0        2 
   2   chr2_92313764     ZGre    C    G        0      0        2 
   2   chr2_92313764     ZHar    C    G        0      0        2 
   2   chr2_92313764   Sample    C    G        0      0        2 
   2   chr2_92339535     AAsi    C    G        0      0        2 
   2   chr2_92339535     AKia    C    G        0      0        2 
   2   chr2_92339535     AOna    C    G        0      0        2 
   2   chr2_92339535     ASom    C    G        0      0        2 
   2   chr2_92339535     HCab    C    G        1      2        2 
   2   chr2_92339535     HPrz    C    G        1      2        2 
   2   chr2_92339535     ZBoe    C    G        0      0        2 
   2   chr2_92339535     ZGre    C    G        0      0        2 
   2   chr2_92339535     ZHar    C    G        0      0        2 
   2   chr2_92339535   Sample    C    G        0      0        2 
   2   chr2_92346982     AAsi    T    A        0      0        2 
   2   chr2_92346982     AKia    T    A        0      0        2 
   2   chr2_92346982     AOna    T    A        0      0        2 
   2   chr2_92346982     ASom    T    A        0      0        2 
   2   chr2_92346982     HCab    T    A        1      2        2 
   2   chr2_92346982     HPrz    T    A        1      2        2 
   2   chr2_92346982     ZBoe    T    A        0      0        2 
   2   chr2_92346982     ZGre    T    A        0      0        2 
   2   chr2_92346982     ZHar    T    A        0      0        2 
   2   chr2_92346982   Sample    T    A        0      0        2 
   2   chr2_92355445     AAsi    C    G        0      0        2 
   2   chr2_92355445     AKia    C    G        0      0        2 
   2   chr2_92355445     AOna    C    G        0      0        2 
   2   chr2_92355445     ASom    C    G        0      0        2 
   2   chr2_92355445     HCab    C    G        0      0        2 
   2   chr2_92355445     HPrz    C    G        0      0        2 
   2   chr2_92355445     ZBoe    C    G        1      2        2 
   2   chr2_92355445     ZGre    C    G        0      0        2 
   2   chr2_92355445     ZHar    C    G        0      0        2 
   2   chr2_92355445   Sample    C    G        0      0        2 
   2   chr2_92362755     AAsi    T    A        0      0        2 
   2   chr2_92362755     AKia    T    A        1      2        2 
   2   chr2_92362755     AOna    T    A      0.5      1        2 
   2   chr2_92362755     ASom    T    A        0      0        2 
   2   chr2_92362755     HCab    T    A        0      0        2 
   2   chr2_92362755     HPrz    T    A        0      0        2 
   2   chr2_92362755     ZBoe    T    A        0      0        2 
   2   chr2_92362755     ZGre    T    A        0      0        2 
   2   chr2_92362755     ZHar    T    A        0      0        2 
   2   chr2_92362755   Sample    T    A        0      0        2 
   2   chr2_92417892     AAsi    G    C        0      0        2 
   2   chr2_92417892     AKia    G    C      0.5      1        2 
   2   chr2_92417892     AOna    G    C        0      0        2 
   2   chr2_92417892     ASom    G    C        0      0        2 
   2   chr2_92417892     HCab    G    C        0      0        2 
   2   chr2_92417892     HPrz    G    C        0      0        2 
   2   chr2_92417892     ZBoe    G    C        0      0        2 
   2   chr2_92417892     ZGre    G    C        0      0        2 
   2   chr2_92417892     ZHar    G    C        0      0        2 
   2   chr2_92417892   Sample    G    C        0      0        2 
   2   chr2_92421408     AAsi    A    C        0      0        2 
   2   chr2_92421408     AKia    A    C      0.5      1        2 
   2   chr2_92421408     AOna    A    C        0      0        2 
   2   chr2_92421408     ASom    A    C        0      0        2 
   2   chr2_92421408     HCab    A    C        0      0        2 
   2   chr2_92421408     HPrz    A    C        0      0        2 
   2   chr2_92421408     ZBoe    A    C        0      0        2 
   2   chr2_92421408     ZGre    A    C        0      0        2 
   2   chr2_92421408     ZHar    A    C        0      0        2 
   2   chr2_92421408   Sample    A    C        0      0        2 
   2   chr2_92437450     AAsi    G    C        0      0        2 
   2   chr2_92437450     AKia    G    C        0      0        2 
   2   chr2_92437450     AOna    G    C        0      0        2 
   2   chr2_92437450     ASom    G    C        0      0        2 
   2   chr2_92437450     HCab    G    C        1      2        2 
   2   chr2_92437450     HPrz    G    C        0      0        2 
   2   chr2_92437450     ZBoe    G    C        0      0        2 
   2   chr2_92437450     ZGre    G    C        0      0        2 
   2   chr2_92437450     ZHar    G    C        0      0        2 
   2   chr2_92437450   Sample    G    C        0      0        2 
   2   chr2_92459267     AAsi    T    A        0      0        2 
   2   chr2_92459267     AKia    T    A        0      0        2 
   2   chr2_92459267     AOna    T    A        0      0        2 
   2   chr2_92459267     ASom    T    A        0      0        2 
   2   chr2_92459267     HCab    T    A        1      2        2 
   2   chr2_92459267     HPrz    T    A        1      2        2 
   2   chr2_92459267     ZBoe    T    A        0      0        2 
   2   chr2_92459267     ZGre    T    A        0      0        2 
   2   chr2_92459267     ZHar    T    A        0      0        2 
   2   chr2_92459267   Sample    T    A        0      0        2 
   2   chr2_92472178     AAsi    G    C        0      0        2 
   2   chr2_92472178     AKia    G    C        1      2        2 
   2   chr2_92472178     AOna    G    C        0      0        2 
   2   chr2_92472178     ASom    G    C        0      0        2 
   2   chr2_92472178     HCab    G    C        0      0        2 
   2   chr2_92472178     HPrz    G    C        0      0        2 
   2   chr2_92472178     ZBoe    G    C        0      0        2 
   2   chr2_92472178     ZGre    G    C        0      0        2 
   2   chr2_92472178     ZHar    G    C        0      0        2 
   2   chr2_92472178   Sample    G    C        0      0        2 
   2   chr2_92512280     AAsi    C    G        0      0        2 
   2   chr2_92512280     AKia    C    G        0      0        2 
   2   chr2_92512280     AOna    C    G        0      0        2 
   2   chr2_92512280     ASom    C    G        0      0        2 
   2   chr2_92512280     HCab    C    G        1      2        2 
   2   chr2_92512280     HPrz    C    G        1      2        2 
   2   chr2_92512280     ZBoe    C    G        0      0        2 
   2   chr2_92512280     ZGre    C    G        0      0        2 
   2   chr2_92512280     ZHar    C    G        0      0        2 
   2   chr2_92512280   Sample    C    G        0      0        2 
   2   chr2_92513634     AAsi    G    T        0      0        2 
   2   chr2_92513634     AKia    G    T        1      2        2 
   2   chr2_92513634     AOna    G    T        1      2        2 
   2   chr2_92513634     ASom    G    T        0      0        2 
   2   chr2_92513634     HCab    G    T        0      0        2 
   2   chr2_92513634     HPrz    G    T        0      0        2 
   2   chr2_92513634     ZBoe    G    T        0      0        2 
   2   chr2_92513634     ZGre    G    T        0      0        2 
   2   chr2_92513634     ZHar    G    T        0      0        2 
   2   chr2_92513634   Sample    G    T        0      0        2 
   2   chr2_92516974     AAsi    G    T        0      0        2 
   2   chr2_92516974     AKia    G    T        1      2        2 
   2   chr2_92516974     AOna    G    T        0      0        2 
   2   chr2_92516974     ASom    G    T        0      0        2 
   2   chr2_92516974     HCab    G    T        0      0        2 
   2   chr2_92516974     HPrz    G    T        0      0        2 
   2   chr2_92516974     ZBoe    G    T        0      0        2 
   2   chr2_92516974     ZGre    G    T        0      0        2 
   2   chr2_92516974     ZHar    G    T        0      0        2 
   2   chr2_92516974   Sample    G    T        0      0        2 
   2   chr2_92517142     AAsi    T    G        0      0        2 
   2   chr2_92517142     AKia    T    G        0      0        2 
   2   chr2_92517142     AOna    T    G        0      0        2 
   2   chr2_92517142     ASom    T    G        0      0        2 
   2   chr2_92517142     HCab    T    G        0      0        2 
   2   chr2_92517142     HPrz    T    G        0      0        2 
   2   chr2_92517142     ZBoe    T    G        0      0        2 
   2   chr2_92517142     ZGre    T    G        0      0        2 
   2   chr2_92517142     ZHar    T    G        1      2        2 
   2   chr2_92517142   Sample    T    G        0      0        2 
   2   chr2_92518880     AAsi    C    G        0      0        2 
   2   chr2_92518880     AKia    C    G        0      0        2 
   2   chr2_92518880     AOna    C    G        0      0        2 
   2   chr2_92518880     ASom    C    G        0      0        2 
   2   chr2_92518880     HCab    C    G        0      0        2 
   2   chr2_92518880     HPrz    C    G        0      0        2 
   2   chr2_92518880     ZBoe    C    G        0      0        2 
   2   chr2_92518880     ZGre    C    G      0.5      1        2 
   2   chr2_92518880     ZHar    C    G        0      0        2 
   2   chr2_92518880   Sample    C    G        0      0        2 
   2   chr2_92564242     AAsi    C    A        0      0        2 
   2   chr2_92564242     AKia    C    A        0      0        2 
   2   chr2_92564242     AOna    C    A        0      0        2 
   2   chr2_92564242     ASom    C    A        0      0        2 
   2   chr2_92564242     HCab    C    A        0      0        2 
   2   chr2_92564242     HPrz    C    A        0      0        2 
   2   chr2_92564242     ZBoe    C    A        0      0        2 
   2   chr2_92564242     ZGre    C    A        1      2        2 
   2   chr2_92564242     ZHar    C    A        0      0        2 
   2   chr2_92564242   Sample    C    A        0      0        2 
   2   chr2_92573818     AAsi    C    G        0      0        2 
   2   chr2_92573818     AKia    C    G        0      0        2 
   2   chr2_92573818     AOna    C    G        0      0        2 
   2   chr2_92573818     ASom    C    G        0      0        2 
   2   chr2_92573818     HCab    C    G        0      0        2 
   2   chr2_92573818     HPrz    C    G        0      0        2 
   2   chr2_92573818     ZBoe    C    G        0      0        2 
   2   chr2_92573818     ZGre    C    G        1      2        2 
   2   chr2_92573818     ZHar    C    G        0      0        2 
   2   chr2_92573818   Sample    C    G        0      0        2 
   2   chr2_92582679     AAsi    G    T        0      0        2 
   2   chr2_92582679     AKia    G    T        0      0        2 
   2   chr2_92582679     AOna    G    T        0      0        2 
   2   chr2_92582679     ASom    G    T        0      0        2 
   2   chr2_92582679     HCab    G    T        1      2        2 
   2   chr2_92582679     HPrz    G    T        1      2        2 
   2   chr2_92582679     ZBoe    G    T        0      0        2 
   2   chr2_92582679     ZGre    G    T        0      0        2 
   2   chr2_92582679     ZHar    G    T        0      0        2 
   2   chr2_92582679   Sample    G    T        0      0        2 
   2   chr2_92606466     AAsi    G    T        0      0        2 
   2   chr2_92606466     AKia    G    T        0      0        2 
   2   chr2_92606466     AOna    G    T        0      0        2 
   2   chr2_92606466     ASom    G    T        1      2        2 
   2   chr2_92606466     HCab    G    T        0      0        2 
   2   chr2_92606466     HPrz    G    T        0      0        2 
   2   chr2_92606466     ZBoe    G    T        0      0        2 
   2   chr2_92606466     ZGre    G    T        0      0        2 
   2   chr2_92606466     ZHar    G    T        0      0        2 
   2   chr2_92606466   Sample    G    T        0      0        2 
   2   chr2_92624172     AAsi    T    A        0      0        2 
   2   chr2_92624172     AKia    T    A        0      0        2 
   2   chr2_92624172     AOna    T    A        0      0        2 
   2   chr2_92624172     ASom    T    A        0      0        2 
   2   chr2_92624172     HCab    T    A        1      2        2 
   2   chr2_92624172     HPrz    T    A        1      2        2 
   2   chr2_92624172     ZBoe    T    A        0      0        2 
   2   chr2_92624172     ZGre    T    A        0      0        2 
   2   chr2_92624172     ZHar    T    A        0      0        2 
   2   chr2_92624172   Sample    T    A        0      0        2 
   2   chr2_92634557     AAsi    C    G        0      0        2 
   2   chr2_92634557     AKia    C    G        0      0        2 
   2   chr2_92634557     AOna    C    G        0      0        2 
   2   chr2_92634557     ASom    C    G        0      0        2 
   2   chr2_92634557     HCab    C    G        0      0        2 
   2   chr2_92634557     HPrz    C    G        0      0        2 
   2   chr2_92634557     ZBoe    C    G        0      0        2 
   2   chr2_92634557     ZGre    C    G        1      2        2 
   2   chr2_92634557     ZHar    C    G        0      0        2 
   2   chr2_92634557   Sample    C    G        0      0        2 
   2   chr2_92635219     AAsi    C    A        0      0        2 
   2   chr2_92635219     AKia    C    A        0      0        2 
   2   chr2_92635219     AOna    C    A        0      0        2 
   2   chr2_92635219     ASom    C    A        0      0        2 
   2   chr2_92635219     HCab    C    A        0      0        2 
   2   chr2_92635219     HPrz    C    A        0      0        2 
   2   chr2_92635219     ZBoe    C    A      0.5      1        2 
   2   chr2_92635219     ZGre    C    A        0      0        2 
   2   chr2_92635219     ZHar    C    A        0      0        2 
   2   chr2_92635219   Sample    C    A        0      0        2 
   2   chr2_92639349     AAsi    C    G        0      0        2 
   2   chr2_92639349     AKia    C    G        1      2        2 
   2   chr2_92639349     AOna    C    G        1      2        2 
   2   chr2_92639349     ASom    C    G        0      0        2 
   2   chr2_92639349     HCab    C    G        1      2        2 
   2   chr2_92639349     HPrz    C    G        1      2        2 
   2   chr2_92639349     ZBoe    C    G        0      0        2 
   2   chr2_92639349     ZGre    C    G        0      0        2 
   2   chr2_92639349     ZHar    C    G        0      0        2 
   2   chr2_92639349   Sample    C    G        0      0        2 
   2   chr2_92680655     AAsi    A    T        0      0        2 
   2   chr2_92680655     AKia    A    T        0      0        2 
   2   chr2_92680655     AOna    A    T        0      0        2 
   2   chr2_92680655     ASom    A    T      0.5      1        2 
   2   chr2_92680655     HCab    A    T        0      0        2 
   2   chr2_92680655     HPrz    A    T        0      0        2 
   2   chr2_92680655     ZBoe    A    T        0      0        2 
   2   chr2_92680655     ZGre    A    T        0      0        2 
   2   chr2_92680655     ZHar    A    T        0      0        2 
   2   chr2_92680655   Sample    A    T        0      0        2 
   2   chr2_92699393     AAsi    T    A        0      0        2 
   2   chr2_92699393     AKia    T    A        0      0        2 
   2   chr2_92699393     AOna    T    A        0      0        2 
   2   chr2_92699393     ASom    T    A        0      0        2 
   2   chr2_92699393     HCab    T    A        1      2        2 
   2   chr2_92699393     HPrz    T    A        1      2        2 
   2   chr2_92699393     ZBoe    T    A        0      0        2 
   2   chr2_92699393     ZGre    T    A        0      0        2 
   2   chr2_92699393     ZHar    T    A        0      0        2 
   2   chr2_92699393   Sample    T    A        0      0        2 
   2   chr2_92703603     AAsi    A    T        0      0        2 
   2   chr2_92703603     AKia    A    T        0      0        2 
   2   chr2_92703603     AOna    A    T        0      0        2 
   2   chr2_92703603     ASom    A    T        0      0        2 
   2   chr2_92703603     HCab    A    T        0      0        2 
   2   chr2_92703603     HPrz    A    T        0      0        2 
   2   chr2_92703603     ZBoe    A    T        0      0        2 
   2   chr2_92703603     ZGre    A    T        0      0        2 
   2   chr2_92703603     ZHar    A    T        1      2        2 
   2   chr2_92703603   Sample    A    T        0      0        2 
   2   chr2_92704955     AAsi    G    T        0      0        2 
   2   chr2_92704955     AKia    G    T        0      0        2 
   2   chr2_92704955     AOna    G    T      0.5      1        2 
   2   chr2_92704955     ASom    G    T        0      0        2 
   2   chr2_92704955     HCab    G    T        0      0        2 
   2   chr2_92704955     HPrz    G    T        0      0        2 
   2   chr2_92704955     ZBoe    G    T        0      0        2 
   2   chr2_92704955     ZGre    G    T        0      0        2 
   2   chr2_92704955     ZHar    G    T        0      0        2 
   2   chr2_92704955   Sample    G    T        0      0        2 
   2   chr2_92710993     AAsi    C    A        0      0        2 
   2   chr2_92710993     AKia    C    A        0      0        2 
   2   chr2_92710993     AOna    C    A        0      0        2 
   2   chr2_92710993     ASom    C    A        0      0        2 
   2   chr2_92710993     HCab    C    A        0      0        2 
   2   chr2_92710993     HPrz    C    A        0      0        2 
   2   chr2_92710993     ZBoe    C    A        1      2        2 
   2   chr2_92710993     ZGre    C    A        0      0        2 
   2   chr2_92710993     ZHar    C    A        0      0        2 
   2   chr2_92710993   Sample    C    A        0      0        2 
   2   chr2_92761729     AAsi    G    T        0      0        2 
   2   chr2_92761729     AKia    G    T        1      2        2 
   2   chr2_92761729     AOna    G    T      0.5      1        2 
   2   chr2_92761729     ASom    G    T        0      0        2 
   2   chr2_92761729     HCab    G    T        0      0        2 
   2   chr2_92761729     HPrz    G    T        0      0        2 
   2   chr2_92761729     ZBoe    G    T        0      0        2 
   2   chr2_92761729     ZGre    G    T        0      0        2 
   2   chr2_92761729     ZHar    G    T        0      0        2 
   2   chr2_92761729   Sample    G    T        0      0        2 
   2   chr2_92765679     AAsi    T    G        0      0        2 
   2   chr2_92765679     AKia    T    G        1      2        2 
   2   chr2_92765679     AOna    T    G      0.5      1        2 
   2   chr2_92765679     ASom    T    G        0      0        2 
   2   chr2_92765679     HCab    T    G        0      0        2 
   2   chr2_92765679     HPrz    T    G        0      0        2 
   2   chr2_92765679     ZBoe    T    G        0      0        2 
   2   chr2_92765679     ZGre    T    G        0      0        2 
   2   chr2_92765679     ZHar    T    G        0      0        2 
   2   chr2_92765679   Sample    T    G        0      0        2 
   2   chr2_92790391     AAsi    C    A        0      0        2 
   2   chr2_92790391     AKia    C    A        0      0        2 
   2   chr2_92790391     AOna    C    A        0      0        2 
   2   chr2_92790391     ASom    C    A        0      0        2 
   2   chr2_92790391     HCab    C    A        1      2        2 
   2   chr2_92790391     HPrz    C    A        1      2        2 
   2   chr2_92790391     ZBoe    C    A        0      0        2 
   2   chr2_92790391     ZGre    C    A        0      0        2 
   2   chr2_92790391     ZHar    C    A        0      0        2 
   2   chr2_92790391   Sample    C    A        0      0        2 
   2   chr2_92798147     AAsi    C    A        0      0        2 
   2   chr2_92798147     AKia    C    A        0      0        2 
   2   chr2_92798147     AOna    C    A        0      0        2 
   2   chr2_92798147     ASom    C    A        1      2        2 
   2   chr2_92798147     HCab    C    A        0      0        2 
   2   chr2_92798147     HPrz    C    A        0      0        2 
   2   chr2_92798147     ZBoe    C    A        0      0        2 
   2   chr2_92798147     ZGre    C    A        0      0        2 
   2   chr2_92798147     ZHar    C    A        0      0        2 
   2   chr2_92798147   Sample    C    A        0      0        2 
   2   chr2_92799885     AAsi    T    A        0      0        2 
   2   chr2_92799885     AKia    T    A        0      0        2 
   2   chr2_92799885     AOna    T    A        0      0        2 
   2   chr2_92799885     ASom    T    A        0      0        2 
   2   chr2_92799885     HCab    T    A        0      0        2 
   2   chr2_92799885     HPrz    T    A        0      0        2 
   2   chr2_92799885     ZBoe    T    A        0      0        2 
   2   chr2_92799885     ZGre    T    A        0      0        2 
   2   chr2_92799885     ZHar    T    A        1      2        2 
   2   chr2_92799885   Sample    T    A        0      0        2 
   2   chr2_92804775     AAsi    C    G        0      0        2 
   2   chr2_92804775     AKia    C    G        0      0        2 
   2   chr2_92804775     AOna    C    G        0      0        2 
   2   chr2_92804775     ASom    C    G        0      0        2 
   2   chr2_92804775     HCab    C    G        0      0        2 
   2   chr2_92804775     HPrz    C    G        0      0        2 
   2   chr2_92804775     ZBoe    C    G        1      2        2 
   2   chr2_92804775     ZGre    C    G        0      0        2 
   2   chr2_92804775     ZHar    C    G        0      0        2 
   2   chr2_92804775   Sample    C    G        0      0        2 
   2   chr2_92837069     AAsi    A    T        0      0        2 
   2   chr2_92837069     AKia    A    T        0      0        2 
   2   chr2_92837069     AOna    A    T        0      0        2 
   2   chr2_92837069     ASom    A    T      0.5      1        2 
   2   chr2_92837069     HCab    A    T        0      0        2 
   2   chr2_92837069     HPrz    A    T        0      0        2 
   2   chr2_92837069     ZBoe    A    T        0      0        2 
   2   chr2_92837069     ZGre    A    T        0      0        2 
   2   chr2_92837069     ZHar    A    T        0      0        2 
   2   chr2_92837069   Sample    A    T        0      0        2 
   2   chr2_92845607     AAsi    T    G        0      0        2 
   2   chr2_92845607     AKia    T    G        0      0        2 
   2   chr2_92845607     AOna    T    G      0.5      1        2 
   2   chr2_92845607     ASom    T    G        0      0        2 
   2   chr2_92845607     HCab    T    G        0      0        2 
   2   chr2_92845607     HPrz    T    G        0      0        2 
   2   chr2_92845607     ZBoe    T    G        0      0        2 
   2   chr2_92845607     ZGre    T    G        0      0        2 
   2   chr2_92845607     ZHar    T    G        0      0        2 
   2   chr2_92845607   Sample    T    G        0      0        2 
   2   chr2_92868963     AAsi    C    A        0      0        2 
   2   chr2_92868963     AKia    C    A        0      0        2 
   2   chr2_92868963     AOna    C    A      0.5      1        2 
   2   chr2_92868963     ASom    C    A        0      0        2 
   2   chr2_92868963     HCab    C    A        0      0        2 
   2   chr2_92868963     HPrz    C    A        0      0        2 
   2   chr2_92868963     ZBoe    C    A        0      0        2 
   2   chr2_92868963     ZGre    C    A        0      0        2 
   2   chr2_92868963     ZHar    C    A        0      0        2 
   2   chr2_92868963   Sample    C    A        0      0        2 
   2   chr2_92869201     AAsi    G    C        0      0        2 
   2   chr2_92869201     AKia    G    C        0      0        2 
   2   chr2_92869201     AOna    G    C        0      0        2 
   2   chr2_92869201     ASom    G    C        0      0        2 
   2   chr2_92869201     HCab    G    C        0      0        2 
   2   chr2_92869201     HPrz    G    C        0      0        2 
   2   chr2_92869201     ZBoe    G    C        0      0        2 
   2   chr2_92869201     ZGre    G    C        0      0        2 
   2   chr2_92869201     ZHar    G    C      0.5      1        2 
   2   chr2_92869201   Sample    G    C        0      0        2 
   2   chr2_92918779     AAsi    G    C        0      0        2 
   2   chr2_92918779     AKia    G    C        0      0        2 
   2   chr2_92918779     AOna    G    C        0      0        2 
   2   chr2_92918779     ASom    G    C        0      0        2 
   2   chr2_92918779     HCab    G    C      0.5      1        2 
   2   chr2_92918779     HPrz    G    C        0      0        2 
   2   chr2_92918779     ZBoe    G    C        0      0        2 
   2   chr2_92918779     ZGre    G    C        0      0        2 
   2   chr2_92918779     ZHar    G    C        0      0        2 
   2   chr2_92918779   Sample    G    C        0      0        2 
   2   chr2_92920803     AAsi    G    C        0      0        2 
   2   chr2_92920803     AKia    G    C        0      0        2 
   2   chr2_92920803     AOna    G    C        0      0        2 
   2   chr2_92920803     ASom    G    C        0      0        2 
   2   chr2_92920803     HCab    G    C        1      2        2 
   2   chr2_92920803     HPrz    G    C        1      2        2 
   2   chr2_92920803     ZBoe    G    C        0      0        2 
   2   chr2_92920803     ZGre    G    C        0      0        2 
   2   chr2_92920803     ZHar    G    C        0      0        2 
   2   chr2_92920803   Sample    G    C        0      0        2 
   2   chr2_92947774     AAsi    G    C        0      0        2 
   2   chr2_92947774     AKia    G    C        0      0        2 
   2   chr2_92947774     AOna    G    C        0      0        2 
   2   chr2_92947774     ASom    G    C        0      0        2 
   2   chr2_92947774     HCab    G    C        0      0        2 
   2   chr2_92947774     HPrz    G    C      0.5      1        2 
   2   chr2_92947774     ZBoe    G    C        0      0        2 
   2   chr2_92947774     ZGre    G    C        0      0        2 
   2   chr2_92947774     ZHar    G    C        0      0        2 
   2   chr2_92947774   Sample    G    C        0      0        2 
   2   chr2_92953340     AAsi    C    A        0      0        2 
   2   chr2_92953340     AKia    C    A        0      0        2 
   2   chr2_92953340     AOna    C    A        0      0        2 
   2   chr2_92953340     ASom    C    A        0      0        2 
   2   chr2_92953340     HCab    C    A        0      0        2 
   2   chr2_92953340     HPrz    C    A        0      0        2 
   2   chr2_92953340     ZBoe    C    A        1      2        2 
   2   chr2_92953340     ZGre    C    A        0      0        2 
   2   chr2_92953340     ZHar    C    A        0      0        2 
   2   chr2_92953340   Sample    C    A        0      0        2 
   2   chr2_92965271     AAsi    A    T        0      0        2 
   2   chr2_92965271     AKia    A    T        1      2        2 
   2   chr2_92965271     AOna    A    T      0.5      1        2 
   2   chr2_92965271     ASom    A    T        0      0        2 
   2   chr2_92965271     HCab    A    T        0      0        2 
   2   chr2_92965271     HPrz    A    T        0      0        2 
   2   chr2_92965271     ZBoe    A    T        0      0        2 
   2   chr2_92965271     ZGre    A    T        0      0        2 
   2   chr2_92965271     ZHar    A    T        0      0        2 
   2   chr2_92965271   Sample    A    T        0      0        2 
   2   chr2_92976821     AAsi    A    C        0      0        2 
   2   chr2_92976821     AKia    A    C        0      0        2 
   2   chr2_92976821     AOna    A    C        0      0        2 
   2   chr2_92976821     ASom    A    C        0      0        2 
   2   chr2_92976821     HCab    A    C        0      0        2 
   2   chr2_92976821     HPrz    A    C        0      0        2 
   2   chr2_92976821     ZBoe    A    C        0      0        2 
   2   chr2_92976821     ZGre    A    C        0      0        2 
   2   chr2_92976821     ZHar    A    C      0.5      1        2 
   2   chr2_92976821   Sample    A    C        0      0        2 
   2   chr2_92997248     AAsi    A    T        0      0        2 
   2   chr2_92997248     AKia    A    T        0      0        2 
   2   chr2_92997248     AOna    A    T        0      0        2 
   2   chr2_92997248     ASom    A    T        0      0        2 
   2   chr2_92997248     HCab    A    T      0.5      1        2 
   2   chr2_92997248     HPrz    A    T        0      0        2 
   2   chr2_92997248     ZBoe    A    T        0      0        2 
   2   chr2_92997248     ZGre    A    T        0      0        2 
   2   chr2_92997248     ZHar    A    T        0      0        2 
   2   chr2_92997248   Sample    A    T        0      0        2 
   2   chr2_92997672     AAsi    C    G        0      0        2 
   2   chr2_92997672     AKia    C    G        0      0        2 
   2   chr2_92997672     AOna    C    G        0      0        2 
   2   chr2_92997672     ASom    C    G        0      0        2 
   2   chr2_92997672     HCab    C    G      0.5      1        2 
   2   chr2_92997672     HPrz    C    G        0      0        2 
   2   chr2_92997672     ZBoe    C    G        0      0        2 
   2   chr2_92997672     ZGre    C    G        0      0        2 
   2   chr2_92997672     ZHar    C    G        0      0        2 
   2   chr2_92997672   Sample    C    G        0      0        2 
   2   chr2_93003965     AAsi    C    G        0      0        2 
   2   chr2_93003965     AKia    C    G        0      0        2 
   2   chr2_93003965     AOna    C    G        0      0        2 
   2   chr2_93003965     ASom    C    G        0      0        2 
   2   chr2_93003965     HCab    C    G        0      0        2 
   2   chr2_93003965     HPrz    C    G        0      0        2 
   2   chr2_93003965     ZBoe    C    G      0.5      1        2 
   2   chr2_93003965     ZGre    C    G        0      0        2 
   2   chr2_93003965     ZHar    C    G        0      0        2 
   2   chr2_93003965   Sample    C    G        0      0        2 
   2   chr2_93012132     AAsi    T    A        0      0        2 
   2   chr2_93012132     AKia    T    A        0      0        2 
   2   chr2_93012132     AOna    T    A        0      0        2 
   2   chr2_93012132     ASom    T    A        0      0        2 
   2   chr2_93012132     HCab    T    A      0.5      1        2 
   2   chr2_93012132     HPrz    T    A        0      0        2 
   2   chr2_93012132     ZBoe    T    A        0      0        2 
   2   chr2_93012132     ZGre    T    A        0      0        2 
   2   chr2_93012132     ZHar    T    A        0      0        2 
   2   chr2_93012132   Sample    T    A        0      0        2 
   2   chr2_93028579     AAsi    C    A        0      0        2 
   2   chr2_93028579     AKia    C    A        0      0        2 
   2   chr2_93028579     AOna    C    A      0.5      1        2 
   2   chr2_93028579     ASom    C    A        0      0        2 
   2   chr2_93028579     HCab    C    A        0      0        2 
   2   chr2_93028579     HPrz    C    A        0      0        2 
   2   chr2_93028579     ZBoe    C    A        0      0        2 
   2   chr2_93028579     ZGre    C    A        0      0        2 
   2   chr2_93028579     ZHar    C    A        0      0        2 
   2   chr2_93028579   Sample    C    A        0      0        2 
   2   chr2_93057744     AAsi    A    T        0      0        2 
   2   chr2_93057744     AKia    A    T        0      0        2 
   2   chr2_93057744     AOna    A    T        0      0        2 
   2   chr2_93057744     ASom    A    T        0      0        2 
   2   chr2_93057744     HCab    A    T        0      0        2 
   2   chr2_93057744     HPrz    A    T        0      0        2 
   2   chr2_93057744     ZBoe    A    T      0.5      1        2 
   2   chr2_93057744     ZGre    A    T        0      0        2 
   2   chr2_93057744     ZHar    A    T        0      0        2 
   2   chr2_93057744   Sample    A    T        0      0        2 
   2   chr2_93085258     AAsi    G    T        0      0        2 
   2   chr2_93085258     AKia    G    T        0      0        2 
   2   chr2_93085258     AOna    G    T        0      0        2 
   2   chr2_93085258     ASom    G    T        0      0        2 
   2   chr2_93085258     HCab    G    T        0      0        2 
   2   chr2_93085258     HPrz    G    T      0.5      1        2 
   2   chr2_93085258     ZBoe    G    T        0      0        2 
   2   chr2_93085258     ZGre    G    T        0      0        2 
   2   chr2_93085258     ZHar    G    T        0      0        2 
   2   chr2_93085258   Sample    G    T        0      0        2 
   2   chr2_93174226     AAsi    T    G        0      0        2 
   2   chr2_93174226     AKia    T    G      0.5      1        2 
   2   chr2_93174226     AOna    T    G        0      0        2 
   2   chr2_93174226     ASom    T    G        0      0        2 
   2   chr2_93174226     HCab    T    G        0      0        2 
   2   chr2_93174226     HPrz    T    G        0      0        2 
   2   chr2_93174226     ZBoe    T    G        0      0        2 
   2   chr2_93174226     ZGre    T    G        0      0        2 
   2   chr2_93174226     ZHar    T    G        0      0        2 
   2   chr2_93174226   Sample    T    G        0      0        2 
   2   chr2_93178845     AAsi    T    A        0      0        2 
   2   chr2_93178845     AKia    T    A        0      0        2 
   2   chr2_93178845     AOna    T    A        0      0        2 
   2   chr2_93178845     ASom    T    A        0      0        2 
   2   chr2_93178845     HCab    T    A        0      0        2 
   2   chr2_93178845     HPrz    T    A        0      0        2 
   2   chr2_93178845     ZBoe    T    A        0      0        2 
   2   chr2_93178845     ZGre    T    A        0      0        2 
   2   chr2_93178845     ZHar    T    A      0.5      1        2 
   2   chr2_93178845   Sample    T    A        0      0        2 
   2   chr2_93211561     AAsi    T    G        0      0        2 
   2   chr2_93211561     AKia    T    G        1      2        2 
   2   chr2_93211561     AOna    T    G        0      0        2 
   2   chr2_93211561     ASom    T    G        0      0        2 
   2   chr2_93211561     HCab    T    G        0      0        2 
   2   chr2_93211561     HPrz    T    G        0      0        2 
   2   chr2_93211561     ZBoe    T    G        0      0        2 
   2   chr2_93211561     ZGre    T    G        0      0        2 
   2   chr2_93211561     ZHar    T    G        0      0        2 
   2   chr2_93211561   Sample    T    G        0      0        2 
   2   chr2_93214257     AAsi    G    C        0      0        2 
   2   chr2_93214257     AKia    G    C        0      0        2 
   2   chr2_93214257     AOna    G    C        0      0        2 
   2   chr2_93214257     ASom    G    C        0      0        2 
   2   chr2_93214257     HCab    G    C        0      0        2 
   2   chr2_93214257     HPrz    G    C        1      2        2 
   2   chr2_93214257     ZBoe    G    C        0      0        2 
   2   chr2_93214257     ZGre    G    C        0      0        2 
   2   chr2_93214257     ZHar    G    C        0      0        2 
   2   chr2_93214257   Sample    G    C        0      0        2 
   2   chr2_93219436     AAsi    G    C        0      0        2 
   2   chr2_93219436     AKia    G    C        0      0        2 
   2   chr2_93219436     AOna    G    C        0      0        2 
   2   chr2_93219436     ASom    G    C        0      0        2 
   2   chr2_93219436     HCab    G    C        0      0        2 
   2   chr2_93219436     HPrz    G    C        0      0        2 
   2   chr2_93219436     ZBoe    G    C        0      0        2 
   2   chr2_93219436     ZGre    G    C        1      2        2 
   2   chr2_93219436     ZHar    G    C        0      0        2 
   2   chr2_93219436   Sample    G    C        0      0        2 
   2   chr2_93239766     AAsi    T    A        0      0        2 
   2   chr2_93239766     AKia    T    A        0      0        2 
   2   chr2_93239766     AOna    T    A        0      0        2 
   2   chr2_93239766     ASom    T    A        0      0        2 
   2   chr2_93239766     HCab    T    A        0      0        2 
   2   chr2_93239766     HPrz    T    A        0      0        2 
   2   chr2_93239766     ZBoe    T    A      0.5      1        2 
   2   chr2_93239766     ZGre    T    A        0      0        2 
   2   chr2_93239766     ZHar    T    A        0      0        2 
   2   chr2_93239766   Sample    T    A        0      0        2 
   2   chr2_93249973     AAsi    T    A        0      0        2 
   2   chr2_93249973     AKia    T    A        0      0        2 
   2   chr2_93249973     AOna    T    A        0      0        2 
   2   chr2_93249973     ASom    T    A        0      0        2 
   2   chr2_93249973     HCab    T    A        0      0        2 
   2   chr2_93249973     HPrz    T    A        0      0        2 
   2   chr2_93249973     ZBoe    T    A        0      0        2 
   2   chr2_93249973     ZGre    T    A        0      0        2 
   2   chr2_93249973     ZHar    T    A      0.5      1        2 
   2   chr2_93249973   Sample    T    A        0      0        2 
   2   chr2_93258858     AAsi    A    T        0      0        2 
   2   chr2_93258858     AKia    A    T        0      0        2 
   2   chr2_93258858     AOna    A    T        0      0        2 
   2   chr2_93258858     ASom    A    T        0      0        2 
   2   chr2_93258858     HCab    A    T        0      0        2 
   2   chr2_93258858     HPrz    A    T        0      0        2 
   2   chr2_93258858     ZBoe    A    T        0      0        2 
   2   chr2_93258858     ZGre    A    T        1      2        2 
   2   chr2_93258858     ZHar    A    T        0      0        2 
   2   chr2_93258858   Sample    A    T        0      0        2 
   2   chr2_93264737     AAsi    G    C        0      0        2 
   2   chr2_93264737     AKia    G    C        0      0        2 
   2   chr2_93264737     AOna    G    C      0.5      1        2 
   2   chr2_93264737     ASom    G    C        0      0        2 
   2   chr2_93264737     HCab    G    C        0      0        2 
   2   chr2_93264737     HPrz    G    C        0      0        2 
   2   chr2_93264737     ZBoe    G    C        0      0        2 
   2   chr2_93264737     ZGre    G    C        0      0        2 
   2   chr2_93264737     ZHar    G    C        0      0        2 
   2   chr2_93264737   Sample    G    C        0      0        2 
   2   chr2_93279862     AAsi    A    C        0      0        2 
   2   chr2_93279862     AKia    A    C        0      0        2 
   2   chr2_93279862     AOna    A    C        0      0        2 
   2   chr2_93279862     ASom    A    C        0      0        2 
   2   chr2_93279862     HCab    A    C        1      2        2 
   2   chr2_93279862     HPrz    A    C        1      2        2 
   2   chr2_93279862     ZBoe    A    C        0      0        2 
   2   chr2_93279862     ZGre    A    C        0      0        2 
   2   chr2_93279862     ZHar    A    C        0      0        2 
   2   chr2_93279862   Sample    A    C        0      0        2 
   2   chr2_93326930     AAsi    C    G        0      0        2 
   2   chr2_93326930     AKia    C    G        0      0        2 
   2   chr2_93326930     AOna    C    G        0      0        2 
   2   chr2_93326930     ASom    C    G        0      0        2 
   2   chr2_93326930     HCab    C    G        0      0        2 
   2   chr2_93326930     HPrz    C    G      0.5      1        2 
   2   chr2_93326930     ZBoe    C    G        0      0        2 
   2   chr2_93326930     ZGre    C    G        0      0        2 
   2   chr2_93326930     ZHar    C    G        0      0        2 
   2   chr2_93326930   Sample    C    G        0      0        2 
   2   chr2_93337782     AAsi    A    C        0      0        2 
   2   chr2_93337782     AKia    A    C        0      0        2 
   2   chr2_93337782     AOna    A    C        0      0        2 
   2   chr2_93337782     ASom    A    C        0      0        2 
   2   chr2_93337782     HCab    A    C        0      0        2 
   2   chr2_93337782     HPrz    A    C        0      0        2 
   2   chr2_93337782     ZBoe    A    C        0      0        2 
   2   chr2_93337782     ZGre    A    C        0      0        2 
   2   chr2_93337782     ZHar    A    C      0.5      1        2 
   2   chr2_93337782   Sample    A    C        0      0        2 
   2   chr2_93353743     AAsi    A    C        0      0        2 
   2   chr2_93353743     AKia    A    C        0      0        2 
   2   chr2_93353743     AOna    A    C        0      0        2 
   2   chr2_93353743     ASom    A    C        0      0        2 
   2   chr2_93353743     HCab    A    C        1      2        2 
   2   chr2_93353743     HPrz    A    C        1      2        2 
   2   chr2_93353743     ZBoe    A    C        0      0        2 
   2   chr2_93353743     ZGre    A    C        0      0        2 
   2   chr2_93353743     ZHar    A    C        0      0        2 
   2   chr2_93353743   Sample    A    C        0      0        2 
   2   chr2_93357322     AAsi    A    T      0.5      1        2 
   2   chr2_93357322     AKia    A    T        0      0        2 
   2   chr2_93357322     AOna    A    T        0      0        2 
   2   chr2_93357322     ASom    A    T        0      0        2 
   2   chr2_93357322     HCab    A    T        0      0        2 
   2   chr2_93357322     HPrz    A    T        0      0        2 
   2   chr2_93357322     ZBoe    A    T        0      0        2 
   2   chr2_93357322     ZGre    A    T        0      0        2 
   2   chr2_93357322     ZHar    A    T        0      0        2 
   2   chr2_93357322   Sample    A    T        0      0        2 
   2   chr2_93358197     AAsi    G    C      0.5      1        2 
   2   chr2_93358197     AKia    G    C        0      0        2 
   2   chr2_93358197     AOna    G    C        0      0        2 
   2   chr2_93358197     ASom    G    C        0      0        2 
   2   chr2_93358197     HCab    G    C        0      0        2 
   2   chr2_93358197     HPrz    G    C        0      0        2 
   2   chr2_93358197     ZBoe    G    C        0      0        2 
   2   chr2_93358197     ZGre    G    C        0      0        2 
   2   chr2_93358197     ZHar    G    C        0      0        2 
   2   chr2_93358197   Sample    G    C        0      0        2 
   2   chr2_93372379     AAsi    C    G        0      0        2 
   2   chr2_93372379     AKia    C    G      0.5      1        2 
   2   chr2_93372379     AOna    C    G        0      0        2 
   2   chr2_93372379     ASom    C    G        0      0        2 
   2   chr2_93372379     HCab    C    G        0      0        2 
   2   chr2_93372379     HPrz    C    G        0      0        2 
   2   chr2_93372379     ZBoe    C    G        0      0        2 
   2   chr2_93372379     ZGre    C    G        0      0        2 
   2   chr2_93372379     ZHar    C    G        0      0        2 
   2   chr2_93372379   Sample    C    G        0      0        2 
   2   chr2_93399442     AAsi    C    G        0      0        2 
   2   chr2_93399442     AKia    C    G        0      0        2 
   2   chr2_93399442     AOna    C    G        0      0        2 
   2   chr2_93399442     ASom    C    G        0      0        2 
   2   chr2_93399442     HCab    C    G        0      0        2 
   2   chr2_93399442     HPrz    C    G        0      0        2 
   2   chr2_93399442     ZBoe    C    G      0.5      1        2 
   2   chr2_93399442     ZGre    C    G        0      0        2 
   2   chr2_93399442     ZHar    C    G        0      0        2 
   2   chr2_93399442   Sample    C    G        0      0        2 
   2   chr2_93404086     AAsi    G    T        0      0        2 
   2   chr2_93404086     AKia    G    T        0      0        2 
   2   chr2_93404086     AOna    G    T        0      0        2 
   2   chr2_93404086     ASom    G    T        0      0        2 
   2   chr2_93404086     HCab    G    T        0      0        2 
   2   chr2_93404086     HPrz    G    T        0      0        2 
   2   chr2_93404086     ZBoe    G    T        0      0        2 
   2   chr2_93404086     ZGre    G    T        1      2        2 
   2   chr2_93404086     ZHar    G    T        0      0        2 
   2   chr2_93404086   Sample    G    T        0      0        2 
   2   chr2_93435038     AAsi    C    G        0      0        2 
   2   chr2_93435038     AKia    C    G        0      0        2 
   2   chr2_93435038     AOna    C    G        0      0        2 
   2   chr2_93435038     ASom    C    G        0      0        2 
   2   chr2_93435038     HCab    C    G        0      0        2 
   2   chr2_93435038     HPrz    C    G        0      0        2 
   2   chr2_93435038     ZBoe    C    G      0.5      1        2 
   2   chr2_93435038     ZGre    C    G        0      0        2 
   2   chr2_93435038     ZHar    C    G        0      0        2 
   2   chr2_93435038   Sample    C    G        0      0        2 
   2   chr2_93435609     AAsi    G    C        0      0        2 
   2   chr2_93435609     AKia    G    C        0      0        2 
   2   chr2_93435609     AOna    G    C        0      0        2 
   2   chr2_93435609     ASom    G    C        0      0        2 
   2   chr2_93435609     HCab    G    C        0      0        2 
   2   chr2_93435609     HPrz    G    C        0      0        2 
   2   chr2_93435609     ZBoe    G    C      0.5      1        2 
   2   chr2_93435609     ZGre    G    C        0      0        2 
   2   chr2_93435609     ZHar    G    C        0      0        2 
   2   chr2_93435609   Sample    G    C        0      0        2 
   2   chr2_93437649     AAsi    A    C        0      0        2 
   2   chr2_93437649     AKia    A    C        0      0        2 
   2   chr2_93437649     AOna    A    C        0      0        2 
   2   chr2_93437649     ASom    A    C        0      0        2 
   2   chr2_93437649     HCab    A    C        0      0        2 
   2   chr2_93437649     HPrz    A    C      0.5      1        2 
   2   chr2_93437649     ZBoe    A    C        0      0        2 
   2   chr2_93437649     ZGre    A    C        0      0        2 
   2   chr2_93437649     ZHar    A    C        0      0        2 
   2   chr2_93437649   Sample    A    C        0      0        2 
   2   chr2_93467819     AAsi    G    C      0.5      1        2 
   2   chr2_93467819     AKia    G    C        0      0        2 
   2   chr2_93467819     AOna    G    C        0      0        2 
   2   chr2_93467819     ASom    G    C        0      0        2 
   2   chr2_93467819     HCab    G    C        0      0        2 
   2   chr2_93467819     HPrz    G    C        0      0        2 
   2   chr2_93467819     ZBoe    G    C        0      0        2 
   2   chr2_93467819     ZGre    G    C        0      0        2 
   2   chr2_93467819     ZHar    G    C        0      0        2 
   2   chr2_93467819   Sample    G    C        1      2        2 
   2   chr2_93498094     AAsi    T    G        0      0        2 
   2   chr2_93498094     AKia    T    G        0      0        2 
   2   chr2_93498094     AOna    T    G        0      0        2 
   2   chr2_93498094     ASom    T    G        0      0        2 
   2   chr2_93498094     HCab    T    G        0      0        2 
   2   chr2_93498094     HPrz    T    G      0.5      1        2 
   2   chr2_93498094     ZBoe    T    G        0      0        2 
   2   chr2_93498094     ZGre    T    G        0      0        2 
   2   chr2_93498094     ZHar    T    G        0      0        2 
   2   chr2_93498094   Sample    T    G        0      0        2 
   2   chr2_93498178     AAsi    G    C        0      0        2 
   2   chr2_93498178     AKia    G    C        0      0        2 
   2   chr2_93498178     AOna    G    C        0      0        2 
   2   chr2_93498178     ASom    G    C        0      0        2 
   2   chr2_93498178     HCab    G    C        0      0        2 
   2   chr2_93498178     HPrz    G    C        0      0        2 
   2   chr2_93498178     ZBoe    G    C      0.5      1        2 
   2   chr2_93498178     ZGre    G    C        0      0        2 
   2   chr2_93498178     ZHar    G    C        0      0        2 
   2   chr2_93498178   Sample    G    C        0      0        2 
   2   chr2_93504668     AAsi    C    G        0      0        2 
   2   chr2_93504668     AKia    C    G        0      0        2 
   2   chr2_93504668     AOna    C    G        0      0        2 
   2   chr2_93504668     ASom    C    G        0      0        2 
   2   chr2_93504668     HCab    C    G        0      0        2 
   2   chr2_93504668     HPrz    C    G        0      0        2 
   2   chr2_93504668     ZBoe    C    G        0      0        2 
   2   chr2_93504668     ZGre    C    G        1      2        2 
   2   chr2_93504668     ZHar    C    G        0      0        2 
   2   chr2_93504668   Sample    C    G        0      0        2 
   2   chr2_93528852     AAsi    G    T        0      0        2 
   2   chr2_93528852     AKia    G    T        0      0        2 
   2   chr2_93528852     AOna    G    T        0      0        2 
   2   chr2_93528852     ASom    G    T        0      0        2 
   2   chr2_93528852     HCab    G    T        1      2        2 
   2   chr2_93528852     HPrz    G    T        1      2        2 
   2   chr2_93528852     ZBoe    G    T        0      0        2 
   2   chr2_93528852     ZGre    G    T        0      0        2 
   2   chr2_93528852     ZHar    G    T        0      0        2 
   2   chr2_93528852   Sample    G    T        0      0        2 
   2   chr2_93537249     AAsi    C    A        0      0        2 
   2   chr2_93537249     AKia    C    A        0      0        2 
   2   chr2_93537249     AOna    C    A      0.5      1        2 
   2   chr2_93537249     ASom    C    A        0      0        2 
   2   chr2_93537249     HCab    C    A        0      0        2 
   2   chr2_93537249     HPrz    C    A        0      0        2 
   2   chr2_93537249     ZBoe    C    A        0      0        2 
   2   chr2_93537249     ZGre    C    A        0      0        2 
   2   chr2_93537249     ZHar    C    A        0      0        2 
   2   chr2_93537249   Sample    C    A        0      0        2 
   2   chr2_93545310     AAsi    C    G        0      0        2 
   2   chr2_93545310     AKia    C    G        0      0        2 
   2   chr2_93545310     AOna    C    G        0      0        2 
   2   chr2_93545310     ASom    C    G        0      0        2 
   2   chr2_93545310     HCab    C    G      0.5      1        2 
   2   chr2_93545310     HPrz    C    G        0      0        2 
   2   chr2_93545310     ZBoe    C    G        0      0        2 
   2   chr2_93545310     ZGre    C    G        0      0        2 
   2   chr2_93545310     ZHar    C    G        0      0        2 
   2   chr2_93545310   Sample    C    G        0      0        2 
   2   chr2_93568479     AAsi    T    G        0      0        2 
   2   chr2_93568479     AKia    T    G        1      2        2 
   2   chr2_93568479     AOna    T    G      0.5      1        2 
   2   chr2_93568479     ASom    T    G        0      0        2 
   2   chr2_93568479     HCab    T    G        0      0        2 
   2   chr2_93568479     HPrz    T    G        0      0        2 
   2   chr2_93568479     ZBoe    T    G        0      0        2 
   2   chr2_93568479     ZGre    T    G        0      0        2 
   2   chr2_93568479     ZHar    T    G        0      0        2 
   2   chr2_93568479   Sample    T    G        0      0        2 
   2   chr2_93610721     AAsi    C    A        0      0        2 
   2   chr2_93610721     AKia    C    A        0      0        2 
   2   chr2_93610721     AOna    C    A        0      0        2 
   2   chr2_93610721     ASom    C    A      0.5      1        2 
   2   chr2_93610721     HCab    C    A        0      0        2 
   2   chr2_93610721     HPrz    C    A        0      0        2 
   2   chr2_93610721     ZBoe    C    A        0      0        2 
   2   chr2_93610721     ZGre    C    A        0      0        2 
   2   chr2_93610721     ZHar    C    A        0      0        2 
   2   chr2_93610721   Sample    C    A        0      0        2 
   2   chr2_93629330     AAsi    G    C        0      0        2 
   2   chr2_93629330     AKia    G    C        1      2        2 
   2   chr2_93629330     AOna    G    C        1      2        2 
   2   chr2_93629330     ASom    G    C        0      0        2 
   2   chr2_93629330     HCab    G    C        0      0        2 
   2   chr2_93629330     HPrz    G    C        0      0        2 
   2   chr2_93629330     ZBoe    G    C        0      0        2 
   2   chr2_93629330     ZGre    G    C        0      0        2 
   2   chr2_93629330     ZHar    G    C        0      0        2 
   2   chr2_93629330   Sample    G    C        0      0        2 
   2   chr2_93631244     AAsi    G    C        0      0        2 
   2   chr2_93631244     AKia    G    C        0      0        2 
   2   chr2_93631244     AOna    G    C        0      0        2 
   2   chr2_93631244     ASom    G    C        0      0        2 
   2   chr2_93631244     HCab    G    C        0      0        2 
   2   chr2_93631244     HPrz    G    C        0      0        2 
   2   chr2_93631244     ZBoe    G    C      0.5      1        2 
   2   chr2_93631244     ZGre    G    C        0      0        2 
   2   chr2_93631244     ZHar    G    C        0      0        2 
   2   chr2_93631244   Sample    G    C        0      0        2 
   2   chr2_93632906     AAsi    T    A        0      0        2 
   2   chr2_93632906     AKia    T    A        0      0        2 
   2   chr2_93632906     AOna    T    A        0      0        2 
   2   chr2_93632906     ASom    T    A        0      0        2 
   2   chr2_93632906     HCab    T    A        0      0        2 
   2   chr2_93632906     HPrz    T    A        0      0        2 
   2   chr2_93632906     ZBoe    T    A        0      0        2 
   2   chr2_93632906     ZGre    T    A        1      2        2 
   2   chr2_93632906     ZHar    T    A        0      0        2 
   2   chr2_93632906   Sample    T    A        0      0        2 
   2   chr2_93688231     AAsi    C    A        0      0        2 
   2   chr2_93688231     AKia    C    A        0      0        2 
   2   chr2_93688231     AOna    C    A        0      0        2 
   2   chr2_93688231     ASom    C    A        0      0        2 
   2   chr2_93688231     HCab    C    A        0      0        2 
   2   chr2_93688231     HPrz    C    A        0      0        2 
   2   chr2_93688231     ZBoe    C    A      0.5      1        2 
   2   chr2_93688231     ZGre    C    A        0      0        2 
   2   chr2_93688231     ZHar    C    A        0      0        2 
   2   chr2_93688231   Sample    C    A        0      0        2 
   2   chr2_93791059     AAsi    G    T        0      0        2 
   2   chr2_93791059     AKia    G    T        0      0        2 
   2   chr2_93791059     AOna    G    T        0      0        2 
   2   chr2_93791059     ASom    G    T        0      0        2 
   2   chr2_93791059     HCab    G    T        0      0        2 
   2   chr2_93791059     HPrz    G    T      0.5      1        2 
   2   chr2_93791059     ZBoe    G    T        0      0        2 
   2   chr2_93791059     ZGre    G    T        0      0        2 
   2   chr2_93791059     ZHar    G    T        0      0        2 
   2   chr2_93791059   Sample    G    T        0      0        2 
   2   chr2_93805512     AAsi    G    C        0      0        2 
   2   chr2_93805512     AKia    G    C        0      0        2 
   2   chr2_93805512     AOna    G    C        0      0        2 
   2   chr2_93805512     ASom    G    C        0      0        2 
   2   chr2_93805512     HCab    G    C        0      0        2 
   2   chr2_93805512     HPrz    G    C        0      0        2 
   2   chr2_93805512     ZBoe    G    C      0.5      1        2 
   2   chr2_93805512     ZGre    G    C      0.5      1        2 
   2   chr2_93805512     ZHar    G    C        0      0        2 
   2   chr2_93805512   Sample    G    C        0      0        2 
   2   chr2_93810623     AAsi    A    C        0      0        2 
   2   chr2_93810623     AKia    A    C        0      0        2 
   2   chr2_93810623     AOna    A    C        0      0        2 
   2   chr2_93810623     ASom    A    C        0      0        2 
   2   chr2_93810623     HCab    A    C        0      0        2 
   2   chr2_93810623     HPrz    A    C        0      0        2 
   2   chr2_93810623     ZBoe    A    C        0      0        2 
   2   chr2_93810623     ZGre    A    C        0      0        2 
   2   chr2_93810623     ZHar    A    C      0.5      1        2 
   2   chr2_93810623   Sample    A    C        0      0        2 
   2   chr2_93833767     AAsi    A    T        0      0        2 
   2   chr2_93833767     AKia    A    T        0      0        2 
   2   chr2_93833767     AOna    A    T      0.5      1        2 
   2   chr2_93833767     ASom    A    T        0      0        2 
   2   chr2_93833767     HCab    A    T        0      0        2 
   2   chr2_93833767     HPrz    A    T        0      0        2 
   2   chr2_93833767     ZBoe    A    T        0      0        2 
   2   chr2_93833767     ZGre    A    T        0      0        2 
   2   chr2_93833767     ZHar    A    T        0      0        2 
   2   chr2_93833767   Sample    A    T        0      0        2 
   2   chr2_93848020     AAsi    T    G      0.5      1        2 
   2   chr2_93848020     AKia    T    G        0      0        2 
   2   chr2_93848020     AOna    T    G        0      0        2 
   2   chr2_93848020     ASom    T    G        0      0        2 
   2   chr2_93848020     HCab    T    G        0      0        2 
   2   chr2_93848020     HPrz    T    G        0      0        2 
   2   chr2_93848020     ZBoe    T    G        0      0        2 
   2   chr2_93848020     ZGre    T    G        0      0        2 
   2   chr2_93848020     ZHar    T    G        0      0        2 
   2   chr2_93848020   Sample    T    G        0      0        2 
   2   chr2_93851080     AAsi    G    T        0      0        2 
   2   chr2_93851080     AKia    G    T      0.5      1        2 
   2   chr2_93851080     AOna    G    T        0      0        2 
   2   chr2_93851080     ASom    G    T        0      0        2 
   2   chr2_93851080     HCab    G    T        0      0        2 
   2   chr2_93851080     HPrz    G    T        0      0        2 
   2   chr2_93851080     ZBoe    G    T        0      0        2 
   2   chr2_93851080     ZGre    G    T        0      0        2 
   2   chr2_93851080     ZHar    G    T        0      0        2 
   2   chr2_93851080   Sample    G    T        0      0        2 
   2   chr2_93853043     AAsi    C    A        0      0        2 
   2   chr2_93853043     AKia    C    A        0      0        2 
   2   chr2_93853043     AOna    C    A        0      0        2 
   2   chr2_93853043     ASom    C    A        0      0        2 
   2   chr2_93853043     HCab    C    A        0      0        2 
   2   chr2_93853043     HPrz    C    A      0.5      1        2 
   2   chr2_93853043     ZBoe    C    A        0      0        2 
   2   chr2_93853043     ZGre    C    A        0      0        2 
   2   chr2_93853043     ZHar    C    A        0      0        2 
   2   chr2_93853043   Sample    C    A        0      0        2 
   2   chr2_93873711     AAsi    T    A      0.5      1        2 
   2   chr2_93873711     AKia    T    A        0      0        2 
   2   chr2_93873711     AOna    T    A        0      0        2 
   2   chr2_93873711     ASom    T    A        0      0        2 
   2   chr2_93873711     HCab    T    A        0      0        2 
   2   chr2_93873711     HPrz    T    A        0      0        2 
   2   chr2_93873711     ZBoe    T    A        0      0        2 
   2   chr2_93873711     ZGre    T    A        0      0        2 
   2   chr2_93873711     ZHar    T    A        0      0        2 
   2   chr2_93873711   Sample    T    A        0      0        2 
   2   chr2_93888109     AAsi    G    T        0      0        2 
   2   chr2_93888109     AKia    G    T        0      0        2 
   2   chr2_93888109     AOna    G    T        0      0        2 
   2   chr2_93888109     ASom    G    T        0      0        2 
   2   chr2_93888109     HCab    G    T        0      0        2 
   2   chr2_93888109     HPrz    G    T      0.5      1        2 
   2   chr2_93888109     ZBoe    G    T        0      0        2 
   2   chr2_93888109     ZGre    G    T        0      0        2 
   2   chr2_93888109     ZHar    G    T        0      0        2 
   2   chr2_93888109   Sample    G    T        0      0        2 
   2   chr2_93895830     AAsi    G    T        0      0        2 
   2   chr2_93895830     AKia    G    T        0      0        2 
   2   chr2_93895830     AOna    G    T        0      0        2 
   2   chr2_93895830     ASom    G    T        0      0        2 
   2   chr2_93895830     HCab    G    T        0      0        2 
   2   chr2_93895830     HPrz    G    T        0      0        2 
   2   chr2_93895830     ZBoe    G    T        0      0        2 
   2   chr2_93895830     ZGre    G    T        0      0        2 
   2   chr2_93895830     ZHar    G    T      0.5      1        2 
   2   chr2_93895830   Sample    G    T        0      0        2 
   2   chr2_93982450     AAsi    T    G        0      0        2 
   2   chr2_93982450     AKia    T    G        0      0        2 
   2   chr2_93982450     AOna    T    G        0      0        2 
   2   chr2_93982450     ASom    T    G        0      0        2 
   2   chr2_93982450     HCab    T    G        0      0        2 
   2   chr2_93982450     HPrz    T    G        0      0        2 
   2   chr2_93982450     ZBoe    T    G        0      0        2 
   2   chr2_93982450     ZGre    T    G        1      2        2 
   2   chr2_93982450     ZHar    T    G        0      0        2 
   2   chr2_93982450   Sample    T    G        0      0        2 
   2   chr2_93996071     AAsi    C    A        0      0        2 
   2   chr2_93996071     AKia    C    A        0      0        2 
   2   chr2_93996071     AOna    C    A        0      0        2 
   2   chr2_93996071     ASom    C    A        0      0        2 
   2   chr2_93996071     HCab    C    A        0      0        2 
   2   chr2_93996071     HPrz    C    A      0.5      1        2 
   2   chr2_93996071     ZBoe    C    A        0      0        2 
   2   chr2_93996071     ZGre    C    A        0      0        2 
   2   chr2_93996071     ZHar    C    A        0      0        2 
   2   chr2_93996071   Sample    C    A        0      0        2 
   2   chr2_94035606     AAsi    G    C        0      0        2 
   2   chr2_94035606     AKia    G    C        0      0        2 
   2   chr2_94035606     AOna    G    C        0      0        2 
   2   chr2_94035606     ASom    G    C        0      0        2 
   2   chr2_94035606     HCab    G    C        0      0        2 
   2   chr2_94035606     HPrz    G    C      0.5      1        2 
   2   chr2_94035606     ZBoe    G    C        0      0        2 
   2   chr2_94035606     ZGre    G    C        0      0        2 
   2   chr2_94035606     ZHar    G    C        0      0        2 
   2   chr2_94035606   Sample    G    C        0      0        2 
   2   chr2_94050670     AAsi    C    A        0      0        2 
   2   chr2_94050670     AKia    C    A        0      0        2 
   2   chr2_94050670     AOna    C    A        0      0        2 
   2   chr2_94050670     ASom    C    A        0      0        2 
   2   chr2_94050670     HCab    C    A        1      2        2 
   2   chr2_94050670     HPrz    C    A        1      2        2 
   2   chr2_94050670     ZBoe    C    A        0      0        2 
   2   chr2_94050670     ZGre    C    A        0      0        2 
   2   chr2_94050670     ZHar    C    A        0      0        2 
   2   chr2_94050670   Sample    C    A        0      0        2 
   2   chr2_94095558     AAsi    A    C        0      0        2 
   2   chr2_94095558     AKia    A    C        0      0        2 
   2   chr2_94095558     AOna    A    C        0      0        2 
   2   chr2_94095558     ASom    A    C        0      0        2 
   2   chr2_94095558     HCab    A    C        0      0        2 
   2   chr2_94095558     HPrz    A    C        0      0        2 
   2   chr2_94095558     ZBoe    A    C        0      0        2 
   2   chr2_94095558     ZGre    A    C        0      0        2 
   2   chr2_94095558     ZHar    A    C      0.5      1        2 
   2   chr2_94095558   Sample    A    C        0      0        2 
   2   chr2_94097887     AAsi    A    T        0      0        2 
   2   chr2_94097887     AKia    A    T        0      0        2 
   2   chr2_94097887     AOna    A    T        0      0        2 
   2   chr2_94097887     ASom    A    T        0      0        2 
   2   chr2_94097887     HCab    A    T        0      0        2 
   2   chr2_94097887     HPrz    A    T        0      0        2 
   2   chr2_94097887     ZBoe    A    T        0      0        2 
   2   chr2_94097887     ZGre    A    T      0.5      1        2 
   2   chr2_94097887     ZHar    A    T        0      0        2 
   2   chr2_94097887   Sample    A    T        0      0        2 
   2   chr2_94100223     AAsi    C    A        0      0        2 
   2   chr2_94100223     AKia    C    A        0      0        2 
   2   chr2_94100223     AOna    C    A        0      0        2 
   2   chr2_94100223     ASom    C    A        0      0        2 
   2   chr2_94100223     HCab    C    A        0      0        2 
   2   chr2_94100223     HPrz    C    A        0      0        2 
   2   chr2_94100223     ZBoe    C    A        0      0        2 
   2   chr2_94100223     ZGre    C    A        0      0        2 
   2   chr2_94100223     ZHar    C    A        1      2        2 
   2   chr2_94100223   Sample    C    A        0      0        2 
   2   chr2_94102035     AAsi    A    T        0      0        2 
   2   chr2_94102035     AKia    A    T        0      0        2 
   2   chr2_94102035     AOna    A    T        0      0        2 
   2   chr2_94102035     ASom    A    T        0      0        2 
   2   chr2_94102035     HCab    A    T        0      0        2 
   2   chr2_94102035     HPrz    A    T      0.5      1        2 
   2   chr2_94102035     ZBoe    A    T        0      0        2 
   2   chr2_94102035     ZGre    A    T        0      0        2 
   2   chr2_94102035     ZHar    A    T        0      0        2 
   2   chr2_94102035   Sample    A    T        0      0        2 
   2   chr2_94132840     AAsi    A    C        0      0        2 
   2   chr2_94132840     AKia    A    C        0      0        2 
   2   chr2_94132840     AOna    A    C        0      0        2 
   2   chr2_94132840     ASom    A    C        0      0        2 
   2   chr2_94132840     HCab    A    C        1      2        2 
   2   chr2_94132840     HPrz    A    C        0      0        2 
   2   chr2_94132840     ZBoe    A    C        0      0        2 
   2   chr2_94132840     ZGre    A    C        0      0        2 
   2   chr2_94132840     ZHar    A    C        0      0        2 
   2   chr2_94132840   Sample    A    C        0      0        2 
   2   chr2_94142542     AAsi    T    G        0      0        2 
   2   chr2_94142542     AKia    T    G        0      0        2 
   2   chr2_94142542     AOna    T    G        0      0        2 
   2   chr2_94142542     ASom    T    G        0      0        2 
   2   chr2_94142542     HCab    T    G        0      0        2 
   2   chr2_94142542     HPrz    T    G        0      0        2 
   2   chr2_94142542     ZBoe    T    G        0      0        2 
   2   chr2_94142542     ZGre    T    G        0      0        2 
   2   chr2_94142542     ZHar    T    G      0.5      1        2 
   2   chr2_94142542   Sample    T    G        0      0        2 
   2   chr2_94151456     AAsi    T    A        0      0        2 
   2   chr2_94151456     AKia    T    A        0      0        2 
   2   chr2_94151456     AOna    T    A        0      0        2 
   2   chr2_94151456     ASom    T    A        0      0        2 
   2   chr2_94151456     HCab    T    A      0.5      1        2 
   2   chr2_94151456     HPrz    T    A        0      0        2 
   2   chr2_94151456     ZBoe    T    A        0      0        2 
   2   chr2_94151456     ZGre    T    A        0      0        2 
   2   chr2_94151456     ZHar    T    A        0      0        2 
   2   chr2_94151456   Sample    T    A        0      0        2 
   2   chr2_94164029     AAsi    G    T        0      0        2 
   2   chr2_94164029     AKia    G    T        0      0        2 
   2   chr2_94164029     AOna    G    T        0      0        2 
   2   chr2_94164029     ASom    G    T        0      0        2 
   2   chr2_94164029     HCab    G    T        0      0        2 
   2   chr2_94164029     HPrz    G    T        0      0        2 
   2   chr2_94164029     ZBoe    G    T        0      0        2 
   2   chr2_94164029     ZGre    G    T        0      0        2 
   2   chr2_94164029     ZHar    G    T      0.5      1        2 
   2   chr2_94164029   Sample    G    T        0      0        2 
   2   chr2_94225077     AAsi    T    G        1      2        2 
   2   chr2_94225077     AKia    T    G        0      0        2 
   2   chr2_94225077     AOna    T    G        0      0        2 
   2   chr2_94225077     ASom    T    G        0      0        2 
   2   chr2_94225077     HCab    T    G        0      0        2 
   2   chr2_94225077     HPrz    T    G        0      0        2 
   2   chr2_94225077     ZBoe    T    G        0      0        2 
   2   chr2_94225077     ZGre    T    G        0      0        2 
   2   chr2_94225077     ZHar    T    G        0      0        2 
   2   chr2_94225077   Sample    T    G        0      0        2 
   2   chr2_94225087     AAsi    C    G        0      0        2 
   2   chr2_94225087     AKia    C    G        0      0        2 
   2   chr2_94225087     AOna    C    G      0.5      1        2 
   2   chr2_94225087     ASom    C    G        0      0        2 
   2   chr2_94225087     HCab    C    G        0      0        2 
   2   chr2_94225087     HPrz    C    G        0      0        2 
   2   chr2_94225087     ZBoe    C    G        0      0        2 
   2   chr2_94225087     ZGre    C    G        0      0        2 
   2   chr2_94225087     ZHar    C    G        0      0        2 
   2   chr2_94225087   Sample    C    G        0      0        2 
   2   chr2_94228924     AAsi    C    G        0      0        2 
   2   chr2_94228924     AKia    C    G        0      0        2 
   2   chr2_94228924     AOna    C    G        0      0        2 
   2   chr2_94228924     ASom    C    G        0      0        2 
   2   chr2_94228924     HCab    C    G      0.5      1        2 
   2   chr2_94228924     HPrz    C    G      0.5      1        2 
   2   chr2_94228924     ZBoe    C    G        0      0        2 
   2   chr2_94228924     ZGre    C    G        0      0        2 
   2   chr2_94228924     ZHar    C    G        0      0        2 
   2   chr2_94228924   Sample    C    G        0      0        2 
   2   chr2_94264726     AAsi    T    A        0      0        2 
   2   chr2_94264726     AKia    T    A        0      0        2 
   2   chr2_94264726     AOna    T    A        0      0        2 
   2   chr2_94264726     ASom    T    A        1      2        2 
   2   chr2_94264726     HCab    T    A        0      0        2 
   2   chr2_94264726     HPrz    T    A        0      0        2 
   2   chr2_94264726     ZBoe    T    A        0      0        2 
   2   chr2_94264726     ZGre    T    A        0      0        2 
   2   chr2_94264726     ZHar    T    A        0      0        2 
   2   chr2_94264726   Sample    T    A        0      0        2 
   2   chr2_94305879     AAsi    G    C        0      0        2 
   2   chr2_94305879     AKia    G    C        0      0        2 
   2   chr2_94305879     AOna    G    C        0      0        2 
   2   chr2_94305879     ASom    G    C        0      0        2 
   2   chr2_94305879     HCab    G    C        0      0        2 
   2   chr2_94305879     HPrz    G    C        0      0        2 
   2   chr2_94305879     ZBoe    G    C      0.5      1        2 
   2   chr2_94305879     ZGre    G    C        0      0        2 
   2   chr2_94305879     ZHar    G    C        0      0        2 
   2   chr2_94305879   Sample    G    C        0      0        2 
   2   chr2_94359608     AAsi    T    G        0      0        2 
   2   chr2_94359608     AKia    T    G        0      0        2 
   2   chr2_94359608     AOna    T    G        0      0        2 
   2   chr2_94359608     ASom    T    G        0      0        2 
   2   chr2_94359608     HCab    T    G        0      0        2 
   2   chr2_94359608     HPrz    T    G        0      0        2 
   2   chr2_94359608     ZBoe    T    G      0.5      1        2 
   2   chr2_94359608     ZGre    T    G        0      0        2 
   2   chr2_94359608     ZHar    T    G        0      0        2 
   2   chr2_94359608   Sample    T    G        0      0        2 
   2   chr2_94380501     AAsi    T    A        0      0        2 
   2   chr2_94380501     AKia    T    A        0      0        2 
   2   chr2_94380501     AOna    T    A        0      0        2 
   2   chr2_94380501     ASom    T    A        0      0        2 
   2   chr2_94380501     HCab    T    A      0.5      1        2 
   2   chr2_94380501     HPrz    T    A      0.5      1        2 
   2   chr2_94380501     ZBoe    T    A        0      0        2 
   2   chr2_94380501     ZGre    T    A        0      0        2 
   2   chr2_94380501     ZHar    T    A        0      0        2 
   2   chr2_94380501   Sample    T    A        0      0        2 
   2   chr2_94380591     AAsi    C    G        1      2        2 
   2   chr2_94380591     AKia    C    G        0      0        2 
   2   chr2_94380591     AOna    C    G        0      0        2 
   2   chr2_94380591     ASom    C    G        1      2        2 
   2   chr2_94380591     HCab    C    G      0.5      1        2 
   2   chr2_94380591     HPrz    C    G      0.5      1        2 
   2   chr2_94380591     ZBoe    C    G        0      0        2 
   2   chr2_94380591     ZGre    C    G        0      0        2 
   2   chr2_94380591     ZHar    C    G        0      0        2 
   2   chr2_94380591   Sample    C    G        1      2        2 
   2   chr2_94382560     AAsi    G    T        0      0        2 
   2   chr2_94382560     AKia    G    T        0      0        2 
   2   chr2_94382560     AOna    G    T        0      0        2 
   2   chr2_94382560     ASom    G    T        0      0        2 
   2   chr2_94382560     HCab    G    T        0      0        2 
   2   chr2_94382560     HPrz    G    T        0      0        2 
   2   chr2_94382560     ZBoe    G    T        0      0        2 
   2   chr2_94382560     ZGre    G    T        1      2        2 
   2   chr2_94382560     ZHar    G    T        0      0        2 
   2   chr2_94382560   Sample    G    T        0      0        2 
   2   chr2_94403140     AAsi    C    G        0      0        2 
   2   chr2_94403140     AKia    C    G        0      0        2 
   2   chr2_94403140     AOna    C    G        0      0        2 
   2   chr2_94403140     ASom    C    G        0      0        2 
   2   chr2_94403140     HCab    C    G        0      0        2 
   2   chr2_94403140     HPrz    C    G      0.5      1        2 
   2   chr2_94403140     ZBoe    C    G        0      0        2 
   2   chr2_94403140     ZGre    C    G        0      0        2 
   2   chr2_94403140     ZHar    C    G        0      0        2 
   2   chr2_94403140   Sample    C    G        0      0        2 
   2   chr2_94431148     AAsi    T    A        0      0        2 
   2   chr2_94431148     AKia    T    A        0      0        2 
   2   chr2_94431148     AOna    T    A        0      0        2 
   2   chr2_94431148     ASom    T    A        0      0        2 
   2   chr2_94431148     HCab    T    A      0.5      1        2 
   2   chr2_94431148     HPrz    T    A        1      2        2 
   2   chr2_94431148     ZBoe    T    A        0      0        2 
   2   chr2_94431148     ZGre    T    A        0      0        2 
   2   chr2_94431148     ZHar    T    A        0      0        2 
   2   chr2_94431148   Sample    T    A        0      0        2 
   2   chr2_94458048     AAsi    G    T        0      0        2 
   2   chr2_94458048     AKia    G    T        0      0        2 
   2   chr2_94458048     AOna    G    T        0      0        2 
   2   chr2_94458048     ASom    G    T        0      0        2 
   2   chr2_94458048     HCab    G    T        0      0        2 
   2   chr2_94458048     HPrz    G    T        0      0        2 
   2   chr2_94458048     ZBoe    G    T      0.5      1        2 
   2   chr2_94458048     ZGre    G    T        1      2        2 
   2   chr2_94458048     ZHar    G    T        0      0        2 
   2   chr2_94458048   Sample    G    T        0      0        2 
   2   chr2_94465179     AAsi    A    T        0      0        2 
   2   chr2_94465179     AKia    A    T      0.5      1        2 
   2   chr2_94465179     AOna    A    T      0.5      1        2 
   2   chr2_94465179     ASom    A    T        0      0        2 
   2   chr2_94465179     HCab    A    T        0      0        2 
   2   chr2_94465179     HPrz    A    T        0      0        2 
   2   chr2_94465179     ZBoe    A    T        0      0        2 
   2   chr2_94465179     ZGre    A    T        0      0        2 
   2   chr2_94465179     ZHar    A    T        0      0        2 
   2   chr2_94465179   Sample    A    T        0      0        2 
   2   chr2_94474057     AAsi    G    T        0      0        2 
   2   chr2_94474057     AKia    G    T        0      0        2 
   2   chr2_94474057     AOna    G    T        0      0        2 
   2   chr2_94474057     ASom    G    T        0      0        2 
   2   chr2_94474057     HCab    G    T        1      2        2 
   2   chr2_94474057     HPrz    G    T      0.5      1        2 
   2   chr2_94474057     ZBoe    G    T        0      0        2 
   2   chr2_94474057     ZGre    G    T        0      0        2 
   2   chr2_94474057     ZHar    G    T        0      0        2 
   2   chr2_94474057   Sample    G    T        0      0        2 
   2   chr2_94501319     AAsi    A    C        0      0        2 
   2   chr2_94501319     AKia    A    C        0      0        2 
   2   chr2_94501319     AOna    A    C        0      0        2 
   2   chr2_94501319     ASom    A    C        0      0        2 
   2   chr2_94501319     HCab    A    C        0      0        2 
   2   chr2_94501319     HPrz    A    C        0      0        2 
   2   chr2_94501319     ZBoe    A    C      0.5      1        2 
   2   chr2_94501319     ZGre    A    C        0      0        2 
   2   chr2_94501319     ZHar    A    C        0      0        2 
   2   chr2_94501319   Sample    A    C        0      0        2 
   2   chr2_94524401     AAsi    C    G        0      0        2 
   2   chr2_94524401     AKia    C    G        1      2        2 
   2   chr2_94524401     AOna    C    G      0.5      1        2 
   2   chr2_94524401     ASom    C    G        0      0        2 
   2   chr2_94524401     HCab    C    G        0      0        2 
   2   chr2_94524401     HPrz    C    G        0      0        2 
   2   chr2_94524401     ZBoe    C    G        0      0        2 
   2   chr2_94524401     ZGre    C    G        0      0        2 
   2   chr2_94524401     ZHar    C    G        0      0        2 
   2   chr2_94524401   Sample    C    G        0      0        2 
   2   chr2_94570967     AAsi    T    G        0      0        2 
   2   chr2_94570967     AKia    T    G        0      0        2 
   2   chr2_94570967     AOna    T    G        0      0        2 
   2   chr2_94570967     ASom    T    G        0      0        2 
   2   chr2_94570967     HCab    T    G        1      2        2 
   2   chr2_94570967     HPrz    T    G        1      2        2 
   2   chr2_94570967     ZBoe    T    G        0      0        2 
   2   chr2_94570967     ZGre    T    G        0      0        2 
   2   chr2_94570967     ZHar    T    G        0      0        2 
   2   chr2_94570967   Sample    T    G        0      0        2 
   2   chr2_94571412     AAsi    A    C        0      0        2 
   2   chr2_94571412     AKia    A    C        0      0        2 
   2   chr2_94571412     AOna    A    C        0      0        2 
   2   chr2_94571412     ASom    A    C        0      0        2 
   2   chr2_94571412     HCab    A    C        1      2        2 
   2   chr2_94571412     HPrz    A    C        1      2        2 
   2   chr2_94571412     ZBoe    A    C        0      0        2 
   2   chr2_94571412     ZGre    A    C        0      0        2 
   2   chr2_94571412     ZHar    A    C        0      0        2 
   2   chr2_94571412   Sample    A    C        0      0        2 
   2   chr2_94581274     AAsi    G    C        0      0        2 
   2   chr2_94581274     AKia    G    C        0      0        2 
   2   chr2_94581274     AOna    G    C      0.5      1        2 
   2   chr2_94581274     ASom    G    C        0      0        2 
   2   chr2_94581274     HCab    G    C        0      0        2 
   2   chr2_94581274     HPrz    G    C        0      0        2 
   2   chr2_94581274     ZBoe    G    C        0      0        2 
   2   chr2_94581274     ZGre    G    C        0      0        2 
   2   chr2_94581274     ZHar    G    C        0      0        2 
   2   chr2_94581274   Sample    G    C        0      0        2 
   2   chr2_94666492     AAsi    A    C        0      0        2 
   2   chr2_94666492     AKia    A    C        0      0        2 
   2   chr2_94666492     AOna    A    C        0      0        2 
   2   chr2_94666492     ASom    A    C      0.5      1        2 
   2   chr2_94666492     HCab    A    C        0      0        2 
   2   chr2_94666492     HPrz    A    C        0      0        2 
   2   chr2_94666492     ZBoe    A    C        0      0        2 
   2   chr2_94666492     ZGre    A    C        0      0        2 
   2   chr2_94666492     ZHar    A    C        0      0        2 
   2   chr2_94666492   Sample    A    C        0      0        2 
   2   chr2_94670652     AAsi    T    G        0      0        2 
   2   chr2_94670652     AKia    T    G        1      2        2 
   2   chr2_94670652     AOna    T    G        0      0        2 
   2   chr2_94670652     ASom    T    G        0      0        2 
   2   chr2_94670652     HCab    T    G        0      0        2 
   2   chr2_94670652     HPrz    T    G        0      0        2 
   2   chr2_94670652     ZBoe    T    G        0      0        2 
   2   chr2_94670652     ZGre    T    G        0      0        2 
   2   chr2_94670652     ZHar    T    G        0      0        2 
   2   chr2_94670652   Sample    T    G        0      0        2 
   2   chr2_94674867     AAsi    C    A        0      0        2 
   2   chr2_94674867     AKia    C    A        1      2        2 
   2   chr2_94674867     AOna    C    A        0      0        2 
   2   chr2_94674867     ASom    C    A        0      0        2 
   2   chr2_94674867     HCab    C    A        0      0        2 
   2   chr2_94674867     HPrz    C    A        0      0        2 
   2   chr2_94674867     ZBoe    C    A        0      0        2 
   2   chr2_94674867     ZGre    C    A        0      0        2 
   2   chr2_94674867     ZHar    C    A        0      0        2 
   2   chr2_94674867   Sample    C    A        0      0        2 
   2   chr2_94674942     AAsi    A    C        0      0        2 
   2   chr2_94674942     AKia    A    C        0      0        2 
   2   chr2_94674942     AOna    A    C        0      0        2 
   2   chr2_94674942     ASom    A    C        0      0        2 
   2   chr2_94674942     HCab    A    C        1      2        2 
   2   chr2_94674942     HPrz    A    C        1      2        2 
   2   chr2_94674942     ZBoe    A    C        0      0        2 
   2   chr2_94674942     ZGre    A    C        0      0        2 
   2   chr2_94674942     ZHar    A    C        0      0        2 
   2   chr2_94674942   Sample    A    C        0      0        2 
   2   chr2_94675209     AAsi    A    T        0      0        2 
   2   chr2_94675209     AKia    A    T        0      0        2 
   2   chr2_94675209     AOna    A    T        0      0        2 
   2   chr2_94675209     ASom    A    T        0      0        2 
   2   chr2_94675209     HCab    A    T        0      0        2 
   2   chr2_94675209     HPrz    A    T        0      0        2 
   2   chr2_94675209     ZBoe    A    T      0.5      1        2 
   2   chr2_94675209     ZGre    A    T        0      0        2 
   2   chr2_94675209     ZHar    A    T        0      0        2 
   2   chr2_94675209   Sample    A    T        0      0        2 
   2   chr2_94681060     AAsi    G    C      0.5      1        2 
   2   chr2_94681060     AKia    G    C        0      0        2 
   2   chr2_94681060     AOna    G    C        0      0        2 
   2   chr2_94681060     ASom    G    C        0      0        2 
   2   chr2_94681060     HCab    G    C        0      0        2 
   2   chr2_94681060     HPrz    G    C        0      0        2 
   2   chr2_94681060     ZBoe    G    C        0      0        2 
   2   chr2_94681060     ZGre    G    C        0      0        2 
   2   chr2_94681060     ZHar    G    C        0      0        2 
   2   chr2_94681060   Sample    G    C        1      2        2 
   2   chr2_94683049     AAsi    G    C        0      0        2 
   2   chr2_94683049     AKia    G    C        0      0        2 
   2   chr2_94683049     AOna    G    C        0      0        2 
   2   chr2_94683049     ASom    G    C        0      0        2 
   2   chr2_94683049     HCab    G    C        0      0        2 
   2   chr2_94683049     HPrz    G    C        0      0        2 
   2   chr2_94683049     ZBoe    G    C      0.5      1        2 
   2   chr2_94683049     ZGre    G    C        0      0        2 
   2   chr2_94683049     ZHar    G    C        0      0        2 
   2   chr2_94683049   Sample    G    C        0      0        2 
   2   chr2_94777284     AAsi    G    C        0      0        2 
   2   chr2_94777284     AKia    G    C        0      0        2 
   2   chr2_94777284     AOna    G    C      0.5      1        2 
   2   chr2_94777284     ASom    G    C        0      0        2 
   2   chr2_94777284     HCab    G    C        0      0        2 
   2   chr2_94777284     HPrz    G    C        0      0        2 
   2   chr2_94777284     ZBoe    G    C        0      0        2 
   2   chr2_94777284     ZGre    G    C        0      0        2 
   2   chr2_94777284     ZHar    G    C        0      0        2 
   2   chr2_94777284   Sample    G    C        0      0        2 
   2   chr2_94780448     AAsi    G    T        0      0        2 
   2   chr2_94780448     AKia    G    T        0      0        2 
   2   chr2_94780448     AOna    G    T        0      0        2 
   2   chr2_94780448     ASom    G    T        0      0        2 
   2   chr2_94780448     HCab    G    T        0      0        2 
   2   chr2_94780448     HPrz    G    T        0      0        2 
   2   chr2_94780448     ZBoe    G    T      0.5      1        2 
   2   chr2_94780448     ZGre    G    T        0      0        2 
   2   chr2_94780448     ZHar    G    T        0      0        2 
   2   chr2_94780448   Sample    G    T        0      0        2 
   2   chr2_94782879     AAsi    A    C        0      0        2 
   2   chr2_94782879     AKia    A    C        0      0        2 
   2   chr2_94782879     AOna    A    C      0.5      1        2 
   2   chr2_94782879     ASom    A    C        0      0        2 
   2   chr2_94782879     HCab    A    C        0      0        2 
   2   chr2_94782879     HPrz    A    C        0      0        2 
   2   chr2_94782879     ZBoe    A    C        0      0        2 
   2   chr2_94782879     ZGre    A    C        0      0        2 
   2   chr2_94782879     ZHar    A    C        0      0        2 
   2   chr2_94782879   Sample    A    C        0      0        2 
   2   chr2_94793250     AAsi    C    G        0      0        2 
   2   chr2_94793250     AKia    C    G        0      0        2 
   2   chr2_94793250     AOna    C    G        0      0        2 
   2   chr2_94793250     ASom    C    G        0      0        2 
   2   chr2_94793250     HCab    C    G        0      0        2 
   2   chr2_94793250     HPrz    C    G        0      0        2 
   2   chr2_94793250     ZBoe    C    G        1      2        2 
   2   chr2_94793250     ZGre    C    G        0      0        2 
   2   chr2_94793250     ZHar    C    G        0      0        2 
   2   chr2_94793250   Sample    C    G        0      0        2 
   2   chr2_94807183     AAsi    A    C        0      0        2 
   2   chr2_94807183     AKia    A    C        0      0        2 
   2   chr2_94807183     AOna    A    C        0      0        2 
   2   chr2_94807183     ASom    A    C      0.5      1        2 
   2   chr2_94807183     HCab    A    C        0      0        2 
   2   chr2_94807183     HPrz    A    C        0      0        2 
   2   chr2_94807183     ZBoe    A    C        0      0        2 
   2   chr2_94807183     ZGre    A    C        0      0        2 
   2   chr2_94807183     ZHar    A    C        0      0        2 
   2   chr2_94807183   Sample    A    C        0      0        2 
   2   chr2_94821350     AAsi    C    A        0      0        2 
   2   chr2_94821350     AKia    C    A        0      0        2 
   2   chr2_94821350     AOna    C    A        0      0        2 
   2   chr2_94821350     ASom    C    A        1      2        2 
   2   chr2_94821350     HCab    C    A        0      0        2 
   2   chr2_94821350     HPrz    C    A        0      0        2 
   2   chr2_94821350     ZBoe    C    A        0      0        2 
   2   chr2_94821350     ZGre    C    A        0      0        2 
   2   chr2_94821350     ZHar    C    A        0      0        2 
   2   chr2_94821350   Sample    C    A        0      0        2 
   2   chr2_94830722     AAsi    T    A        0      0        2 
   2   chr2_94830722     AKia    T    A        0      0        2 
   2   chr2_94830722     AOna    T    A        0      0        2 
   2   chr2_94830722     ASom    T    A        0      0        2 
   2   chr2_94830722     HCab    T    A        0      0        2 
   2   chr2_94830722     HPrz    T    A        0      0        2 
   2   chr2_94830722     ZBoe    T    A      0.5      1        2 
   2   chr2_94830722     ZGre    T    A        0      0        2 
   2   chr2_94830722     ZHar    T    A        0      0        2 
   2   chr2_94830722   Sample    T    A        0      0        2 
   2   chr2_94845898     AAsi    G    T        0      0        2 
   2   chr2_94845898     AKia    G    T        0      0        2 
   2   chr2_94845898     AOna    G    T        0      0        2 
   2   chr2_94845898     ASom    G    T        0      0        2 
   2   chr2_94845898     HCab    G    T        0      0        2 
   2   chr2_94845898     HPrz    G    T        0      0        2 
   2   chr2_94845898     ZBoe    G    T      0.5      1        2 
   2   chr2_94845898     ZGre    G    T        0      0        2 
   2   chr2_94845898     ZHar    G    T        0      0        2 
   2   chr2_94845898   Sample    G    T        0      0        2 
   2   chr2_94860246     AAsi    G    C        0      0        2 
   2   chr2_94860246     AKia    G    C        0      0        2 
   2   chr2_94860246     AOna    G    C        0      0        2 
   2   chr2_94860246     ASom    G    C        0      0        2 
   2   chr2_94860246     HCab    G    C      0.5      1        2 
   2   chr2_94860246     HPrz    G    C        0      0        2 
   2   chr2_94860246     ZBoe    G    C        0      0        2 
   2   chr2_94860246     ZGre    G    C        0      0        2 
   2   chr2_94860246     ZHar    G    C        0      0        2 
   2   chr2_94860246   Sample    G    C        0      0        2 
   2   chr2_94871336     AAsi    T    G        0      0        2 
   2   chr2_94871336     AKia    T    G        0      0        2 
   2   chr2_94871336     AOna    T    G        0      0        2 
   2   chr2_94871336     ASom    T    G        0      0        2 
   2   chr2_94871336     HCab    T    G        0      0        2 
   2   chr2_94871336     HPrz    T    G        0      0        2 
   2   chr2_94871336     ZBoe    T    G        0      0        2 
   2   chr2_94871336     ZGre    T    G        0      0        2 
   2   chr2_94871336     ZHar    T    G        1      2        2 
   2   chr2_94871336   Sample    T    G        0      0        2 
   2   chr2_94904220     AAsi    G    C        0      0        2 
   2   chr2_94904220     AKia    G    C        0      0        2 
   2   chr2_94904220     AOna    G    C        0      0        2 
   2   chr2_94904220     ASom    G    C        0      0        2 
   2   chr2_94904220     HCab    G    C        1      2        2 
   2   chr2_94904220     HPrz    G    C        1      2        2 
   2   chr2_94904220     ZBoe    G    C        0      0        2 
   2   chr2_94904220     ZGre    G    C        0      0        2 
   2   chr2_94904220     ZHar    G    C        0      0        2 
   2   chr2_94904220   Sample    G    C        0      0        2 
   2   chr2_94917081     AAsi    C    A        0      0        2 
   2   chr2_94917081     AKia    C    A        0      0        2 
   2   chr2_94917081     AOna    C    A        1      2        2 
   2   chr2_94917081     ASom    C    A        0      0        2 
   2   chr2_94917081     HCab    C    A        0      0        2 
   2   chr2_94917081     HPrz    C    A        0      0        2 
   2   chr2_94917081     ZBoe    C    A        0      0        2 
   2   chr2_94917081     ZGre    C    A        0      0        2 
   2   chr2_94917081     ZHar    C    A        0      0        2 
   2   chr2_94917081   Sample    C    A        0      0        2 
   2   chr2_94921522     AAsi    C    G        0      0        2 
   2   chr2_94921522     AKia    C    G        0      0        2 
   2   chr2_94921522     AOna    C    G        0      0        2 
   2   chr2_94921522     ASom    C    G        0      0        2 
   2   chr2_94921522     HCab    C    G        1      2        2 
   2   chr2_94921522     HPrz    C    G        1      2        2 
   2   chr2_94921522     ZBoe    C    G        0      0        2 
   2   chr2_94921522     ZGre    C    G        0      0        2 
   2   chr2_94921522     ZHar    C    G        0      0        2 
   2   chr2_94921522   Sample    C    G        0      0        2 
   2   chr2_94964894     AAsi    A    C        0      0        2 
   2   chr2_94964894     AKia    A    C        0      0        2 
   2   chr2_94964894     AOna    A    C        0      0        2 
   2   chr2_94964894     ASom    A    C        0      0        2 
   2   chr2_94964894     HCab    A    C        0      0        2 
   2   chr2_94964894     HPrz    A    C        0      0        2 
   2   chr2_94964894     ZBoe    A    C        1      2        2 
   2   chr2_94964894     ZGre    A    C        0      0        2 
   2   chr2_94964894     ZHar    A    C        0      0        2 
   2   chr2_94964894   Sample    A    C        0      0        2 
   2   chr2_94966413     AAsi    G    T        0      0        2 
   2   chr2_94966413     AKia    G    T        0      0        2 
   2   chr2_94966413     AOna    G    T        1      2        2 
   2   chr2_94966413     ASom    G    T        0      0        2 
   2   chr2_94966413     HCab    G    T        0      0        2 
   2   chr2_94966413     HPrz    G    T        0      0        2 
   2   chr2_94966413     ZBoe    G    T        0      0        2 
   2   chr2_94966413     ZGre    G    T        0      0        2 
   2   chr2_94966413     ZHar    G    T        0      0        2 
   2   chr2_94966413   Sample    G    T        0      0        2 
   2   chr2_94974193     AAsi    A    C        0      0        2 
   2   chr2_94974193     AKia    A    C        0      0        2 
   2   chr2_94974193     AOna    A    C        0      0        2 
   2   chr2_94974193     ASom    A    C        0      0        2 
   2   chr2_94974193     HCab    A    C      0.5      1        2 
   2   chr2_94974193     HPrz    A    C        0      0        2 
   2   chr2_94974193     ZBoe    A    C        0      0        2 
   2   chr2_94974193     ZGre    A    C        0      0        2 
   2   chr2_94974193     ZHar    A    C        0      0        2 
   2   chr2_94974193   Sample    A    C        0      0        2 
   2   chr2_95007689     AAsi    A    C        0      0        2 
   2   chr2_95007689     AKia    A    C        0      0        2 
   2   chr2_95007689     AOna    A    C        0      0        2 
   2   chr2_95007689     ASom    A    C        0      0        2 
   2   chr2_95007689     HCab    A    C        0      0        2 
   2   chr2_95007689     HPrz    A    C        0      0        2 
   2   chr2_95007689     ZBoe    A    C        1      2        2 
   2   chr2_95007689     ZGre    A    C        1      2        2 
   2   chr2_95007689     ZHar    A    C        1      2        2 
   2   chr2_95007689   Sample    A    C        0      0        2 
   2   chr2_95026997     AAsi    A    C        0      0        2 
   2   chr2_95026997     AKia    A    C        0      0        2 
   2   chr2_95026997     AOna    A    C        0      0        2 
   2   chr2_95026997     ASom    A    C        0      0        2 
   2   chr2_95026997     HCab    A    C        1      2        2 
   2   chr2_95026997     HPrz    A    C        1      2        2 
   2   chr2_95026997     ZBoe    A    C        0      0        2 
   2   chr2_95026997     ZGre    A    C        0      0        2 
   2   chr2_95026997     ZHar    A    C        0      0        2 
   2   chr2_95026997   Sample    A    C        0      0        2 
   2   chr2_95032796     AAsi    C    A        0      0        2 
   2   chr2_95032796     AKia    C    A        0      0        2 
   2   chr2_95032796     AOna    C    A        0      0        2 
   2   chr2_95032796     ASom    C    A        0      0        2 
   2   chr2_95032796     HCab    C    A        0      0        2 
   2   chr2_95032796     HPrz    C    A        0      0        2 
   2   chr2_95032796     ZBoe    C    A        0      0        2 
   2   chr2_95032796     ZGre    C    A        0      0        2 
   2   chr2_95032796     ZHar    C    A        1      2        2 
   2   chr2_95032796   Sample    C    A        0      0        2 
   2   chr2_95035731     AAsi    A    C        0      0        2 
   2   chr2_95035731     AKia    A    C        1      2        2 
   2   chr2_95035731     AOna    A    C        0      0        2 
   2   chr2_95035731     ASom    A    C        0      0        2 
   2   chr2_95035731     HCab    A    C        0      0        2 
   2   chr2_95035731     HPrz    A    C        0      0        2 
   2   chr2_95035731     ZBoe    A    C        0      0        2 
   2   chr2_95035731     ZGre    A    C        0      0        2 
   2   chr2_95035731     ZHar    A    C        0      0        2 
   2   chr2_95035731   Sample    A    C        0      0        2 
   2   chr2_95040190     AAsi    C    A        1      2        2 
   2   chr2_95040190     AKia    C    A        0      0        2 
   2   chr2_95040190     AOna    C    A        0      0        2 
   2   chr2_95040190     ASom    C    A        1      2        2 
   2   chr2_95040190     HCab    C    A        0      0        2 
   2   chr2_95040190     HPrz    C    A        0      0        2 
   2   chr2_95040190     ZBoe    C    A        0      0        2 
   2   chr2_95040190     ZGre    C    A        0      0        2 
   2   chr2_95040190     ZHar    C    A        0      0        2 
   2   chr2_95040190   Sample    C    A        1      2        2 
   2   chr2_95043764     AAsi    T    G        0      0        2 
   2   chr2_95043764     AKia    T    G        0      0        2 
   2   chr2_95043764     AOna    T    G        0      0        2 
   2   chr2_95043764     ASom    T    G        0      0        2 
   2   chr2_95043764     HCab    T    G        1      2        2 
   2   chr2_95043764     HPrz    T    G        1      2        2 
   2   chr2_95043764     ZBoe    T    G        0      0        2 
   2   chr2_95043764     ZGre    T    G        0      0        2 
   2   chr2_95043764     ZHar    T    G        0      0        2 
   2   chr2_95043764   Sample    T    G        0      0        2 
   2   chr2_95053555     AAsi    C    G        0      0        2 
   2   chr2_95053555     AKia    C    G      0.5      1        2 
   2   chr2_95053555     AOna    C    G        0      0        2 
   2   chr2_95053555     ASom    C    G        0      0        2 
   2   chr2_95053555     HCab    C    G        0      0        2 
   2   chr2_95053555     HPrz    C    G        0      0        2 
   2   chr2_95053555     ZBoe    C    G        0      0        2 
   2   chr2_95053555     ZGre    C    G        0      0        2 
   2   chr2_95053555     ZHar    C    G        0      0        2 
   2   chr2_95053555   Sample    C    G        0      0        2 
   2   chr2_95062540     AAsi    T    G        0      0        2 
   2   chr2_95062540     AKia    T    G        0      0        2 
   2   chr2_95062540     AOna    T    G        1      2        2 
   2   chr2_95062540     ASom    T    G        0      0        2 
   2   chr2_95062540     HCab    T    G        0      0        2 
   2   chr2_95062540     HPrz    T    G        0      0        2 
   2   chr2_95062540     ZBoe    T    G        0      0        2 
   2   chr2_95062540     ZGre    T    G        0      0        2 
   2   chr2_95062540     ZHar    T    G        0      0        2 
   2   chr2_95062540   Sample    T    G        0      0        2 
   2   chr2_95064770     AAsi    C    A        0      0        2 
   2   chr2_95064770     AKia    C    A        0      0        2 
   2   chr2_95064770     AOna    C    A        1      2        2 
   2   chr2_95064770     ASom    C    A        0      0        2 
   2   chr2_95064770     HCab    C    A        0      0        2 
   2   chr2_95064770     HPrz    C    A        0      0        2 
   2   chr2_95064770     ZBoe    C    A        0      0        2 
   2   chr2_95064770     ZGre    C    A        0      0        2 
   2   chr2_95064770     ZHar    C    A        0      0        2 
   2   chr2_95064770   Sample    C    A        0      0        2 
   2   chr2_95077438     AAsi    A    C        0      0        2 
   2   chr2_95077438     AKia    A    C        0      0        2 
   2   chr2_95077438     AOna    A    C        0      0        2 
   2   chr2_95077438     ASom    A    C        0      0        2 
   2   chr2_95077438     HCab    A    C        0      0        2 
   2   chr2_95077438     HPrz    A    C        0      0        2 
   2   chr2_95077438     ZBoe    A    C        0      0        2 
   2   chr2_95077438     ZGre    A    C        0      0        2 
   2   chr2_95077438     ZHar    A    C        1      2        2 
   2   chr2_95077438   Sample    A    C        0      0        2 
   2   chr2_95141487     AAsi    T    G        1      2        2 
   2   chr2_95141487     AKia    T    G        0      0        2 
   2   chr2_95141487     AOna    T    G        0      0        2 
   2   chr2_95141487     ASom    T    G        1      2        2 
   2   chr2_95141487     HCab    T    G        0      0        2 
   2   chr2_95141487     HPrz    T    G        0      0        2 
   2   chr2_95141487     ZBoe    T    G      0.5      1        2 
   2   chr2_95141487     ZGre    T    G        1      2        2 
   2   chr2_95141487     ZHar    T    G        0      0        2 
   2   chr2_95141487   Sample    T    G        1      2        2 
   2   chr2_95171155     AAsi    G    C      0.5      1        2 
   2   chr2_95171155     AKia    G    C        0      0        2 
   2   chr2_95171155     AOna    G    C        0      0        2 
   2   chr2_95171155     ASom    G    C        0      0        2 
   2   chr2_95171155     HCab    G    C        0      0        2 
   2   chr2_95171155     HPrz    G    C        0      0        2 
   2   chr2_95171155     ZBoe    G    C        0      0        2 
   2   chr2_95171155     ZGre    G    C        0      0        2 
   2   chr2_95171155     ZHar    G    C        0      0        2 
   2   chr2_95171155   Sample    G    C        0      0        2 
   2   chr2_95204893     AAsi    C    A        0      0        2 
   2   chr2_95204893     AKia    C    A        1      2        2 
   2   chr2_95204893     AOna    C    A        1      2        2 
   2   chr2_95204893     ASom    C    A        0      0        2 
   2   chr2_95204893     HCab    C    A        0      0        2 
   2   chr2_95204893     HPrz    C    A        0      0        2 
   2   chr2_95204893     ZBoe    C    A        0      0        2 
   2   chr2_95204893     ZGre    C    A        1      2        2 
   2   chr2_95204893     ZHar    C    A        1      2        2 
   2   chr2_95204893   Sample    C    A        0      0        2 
   2   chr2_95212933     AAsi    A    C        0      0        2 
   2   chr2_95212933     AKia    A    C        0      0        2 
   2   chr2_95212933     AOna    A    C        0      0        2 
   2   chr2_95212933     ASom    A    C        0      0        2 
   2   chr2_95212933     HCab    A    C        1      2        2 
   2   chr2_95212933     HPrz    A    C        1      2        2 
   2   chr2_95212933     ZBoe    A    C        0      0        2 
   2   chr2_95212933     ZGre    A    C        0      0        2 
   2   chr2_95212933     ZHar    A    C        0      0        2 
   2   chr2_95212933   Sample    A    C        0      0        2 
   2   chr2_95253944     AAsi    A    C        0      0        2 
   2   chr2_95253944     AKia    A    C        0      0        2 
   2   chr2_95253944     AOna    A    C        0      0        2 
   2   chr2_95253944     ASom    A    C        0      0        2 
   2   chr2_95253944     HCab    A    C        0      0        2 
   2   chr2_95253944     HPrz    A    C      0.5      1        2 
   2   chr2_95253944     ZBoe    A    C        0      0        2 
   2   chr2_95253944     ZGre    A    C        0      0        2 
   2   chr2_95253944     ZHar    A    C        0      0        2 
   2   chr2_95253944   Sample    A    C        0      0        2 
   2   chr2_95272021     AAsi    C    G        0      0        2 
   2   chr2_95272021     AKia    C    G        0      0        2 
   2   chr2_95272021     AOna    C    G        0      0        2 
   2   chr2_95272021     ASom    C    G        0      0        2 
   2   chr2_95272021     HCab    C    G        1      2        2 
   2   chr2_95272021     HPrz    C    G        1      2        2 
   2   chr2_95272021     ZBoe    C    G        0      0        2 
   2   chr2_95272021     ZGre    C    G        0      0        2 
   2   chr2_95272021     ZHar    C    G        0      0        2 
   2   chr2_95272021   Sample    C    G        0      0        2 
   2   chr2_95312560     AAsi    T    A        0      0        2 
   2   chr2_95312560     AKia    T    A        0      0        2 
   2   chr2_95312560     AOna    T    A        0      0        2 
   2   chr2_95312560     ASom    T    A        0      0        2 
   2   chr2_95312560     HCab    T    A        1      2        2 
   2   chr2_95312560     HPrz    T    A        1      2        2 
   2   chr2_95312560     ZBoe    T    A        0      0        2 
   2   chr2_95312560     ZGre    T    A        0      0        2 
   2   chr2_95312560     ZHar    T    A        0      0        2 
   2   chr2_95312560   Sample    T    A        0      0        2 
   2   chr2_95313100     AAsi    G    T        0      0        2 
   2   chr2_95313100     AKia    G    T        0      0        2 
   2   chr2_95313100     AOna    G    T        0      0        2 
   2   chr2_95313100     ASom    G    T        0      0        2 
   2   chr2_95313100     HCab    G    T        0      0        2 
   2   chr2_95313100     HPrz    G    T        0      0        2 
   2   chr2_95313100     ZBoe    G    T        1      2        2 
   2   chr2_95313100     ZGre    G    T        0      0        2 
   2   chr2_95313100     ZHar    G    T        0      0        2 
   2   chr2_95313100   Sample    G    T        0      0        2 
   2   chr2_95364324     AAsi    T    G        0      0        2 
   2   chr2_95364324     AKia    T    G        0      0        2 
   2   chr2_95364324     AOna    T    G        0      0        2 
   2   chr2_95364324     ASom    T    G        0      0        2 
   2   chr2_95364324     HCab    T    G        1      2        2 
   2   chr2_95364324     HPrz    T    G        1      2        2 
   2   chr2_95364324     ZBoe    T    G        0      0        2 
   2   chr2_95364324     ZGre    T    G        0      0        2 
   2   chr2_95364324     ZHar    T    G        0      0        2 
   2   chr2_95364324   Sample    T    G        0      0        2 
   2   chr2_95417632     AAsi    G    C        0      0        2 
   2   chr2_95417632     AKia    G    C        0      0        2 
   2   chr2_95417632     AOna    G    C        0      0        2 
   2   chr2_95417632     ASom    G    C        0      0        2 
   2   chr2_95417632     HCab    G    C        0      0        2 
   2   chr2_95417632     HPrz    G    C      0.5      1        2 
   2   chr2_95417632     ZBoe    G    C        0      0        2 
   2   chr2_95417632     ZGre    G    C        0      0        2 
   2   chr2_95417632     ZHar    G    C        0      0        2 
   2   chr2_95417632   Sample    G    C        0      0        2 
   2   chr2_95421616     AAsi    G    T        0      0        2 
   2   chr2_95421616     AKia    G    T        0      0        2 
   2   chr2_95421616     AOna    G    T        0      0        2 
   2   chr2_95421616     ASom    G    T        0      0        2 
   2   chr2_95421616     HCab    G    T        0      0        2 
   2   chr2_95421616     HPrz    G    T        0      0        2 
   2   chr2_95421616     ZBoe    G    T        0      0        2 
   2   chr2_95421616     ZGre    G    T        0      0        2 
   2   chr2_95421616     ZHar    G    T        1      2        2 
   2   chr2_95421616   Sample    G    T        0      0        2 
   2   chr2_95435084     AAsi    T    A        0      0        2 
   2   chr2_95435084     AKia    T    A        0      0        2 
   2   chr2_95435084     AOna    T    A      0.5      1        2 
   2   chr2_95435084     ASom    T    A        1      2        2 
   2   chr2_95435084     HCab    T    A        0      0        2 
   2   chr2_95435084     HPrz    T    A        0      0        2 
   2   chr2_95435084     ZBoe    T    A        1      2        2 
   2   chr2_95435084     ZGre    T    A        1      2        2 
   2   chr2_95435084     ZHar    T    A        1      2        2 
   2   chr2_95435084   Sample    T    A        0      0        2 
   2   chr2_95440090     AAsi    C    A        0      0        2 
   2   chr2_95440090     AKia    C    A        0      0        2 
   2   chr2_95440090     AOna    C    A        0      0        2 
   2   chr2_95440090     ASom    C    A        0      0        2 
   2   chr2_95440090     HCab    C    A        0      0        2 
   2   chr2_95440090     HPrz    C    A        0      0        2 
   2   chr2_95440090     ZBoe    C    A      0.5      1        2 
   2   chr2_95440090     ZGre    C    A        0      0        2 
   2   chr2_95440090     ZHar    C    A        0      0        2 
   2   chr2_95440090   Sample    C    A        0      0        2 
   2   chr2_95440687     AAsi    A    T      0.5      1        2 
   2   chr2_95440687     AKia    A    T        0      0        2 
   2   chr2_95440687     AOna    A    T        0      0        2 
   2   chr2_95440687     ASom    A    T        0      0        2 
   2   chr2_95440687     HCab    A    T        0      0        2 
   2   chr2_95440687     HPrz    A    T        0      0        2 
   2   chr2_95440687     ZBoe    A    T        0      0        2 
   2   chr2_95440687     ZGre    A    T        0      0        2 
   2   chr2_95440687     ZHar    A    T        0      0        2 
   2   chr2_95440687   Sample    A    T        0      0        2 
   2   chr2_95455567     AAsi    C    A        0      0        2 
   2   chr2_95455567     AKia    C    A        0      0        2 
   2   chr2_95455567     AOna    C    A        0      0        2 
   2   chr2_95455567     ASom    C    A        0      0        2 
   2   chr2_95455567     HCab    C    A        1      2        2 
   2   chr2_95455567     HPrz    C    A        1      2        2 
   2   chr2_95455567     ZBoe    C    A        0      0        2 
   2   chr2_95455567     ZGre    C    A        0      0        2 
   2   chr2_95455567     ZHar    C    A        0      0        2 
   2   chr2_95455567   Sample    C    A        0      0        2 
   2   chr2_95487444     AAsi    A    C        1      2        2 
   2   chr2_95487444     AKia    A    C        0      0        2 
   2   chr2_95487444     AOna    A    C        0      0        2 
   2   chr2_95487444     ASom    A    C        0      0        2 
   2   chr2_95487444     HCab    A    C        0      0        2 
   2   chr2_95487444     HPrz    A    C        0      0        2 
   2   chr2_95487444     ZBoe    A    C        0      0        2 
   2   chr2_95487444     ZGre    A    C        0      0        2 
   2   chr2_95487444     ZHar    A    C        0      0        2 
   2   chr2_95487444   Sample    A    C        1      2        2 
   2   chr2_95494668     AAsi    G    C        0      0        2 
   2   chr2_95494668     AKia    G    C        0      0        2 
   2   chr2_95494668     AOna    G    C        0      0        2 
   2   chr2_95494668     ASom    G    C        0      0        2 
   2   chr2_95494668     HCab    G    C        0      0        2 
   2   chr2_95494668     HPrz    G    C        0      0        2 
   2   chr2_95494668     ZBoe    G    C        0      0        2 
   2   chr2_95494668     ZGre    G    C        0      0        2 
   2   chr2_95494668     ZHar    G    C        1      2        2 
   2   chr2_95494668   Sample    G    C        0      0        2 
   2   chr2_95515045     AAsi    C    G        0      0        2 
   2   chr2_95515045     AKia    C    G        1      2        2 
   2   chr2_95515045     AOna    C    G        0      0        2 
   2   chr2_95515045     ASom    C    G        0      0        2 
   2   chr2_95515045     HCab    C    G        0      0        2 
   2   chr2_95515045     HPrz    C    G        0      0        2 
   2   chr2_95515045     ZBoe    C    G        0      0        2 
   2   chr2_95515045     ZGre    C    G        0      0        2 
   2   chr2_95515045     ZHar    C    G        0      0        2 
   2   chr2_95515045   Sample    C    G        0      0        2 
   2   chr2_95524396     AAsi    A    C        0      0        2 
   2   chr2_95524396     AKia    A    C        1      2        2 
   2   chr2_95524396     AOna    A    C      0.5      1        2 
   2   chr2_95524396     ASom    A    C        0      0        2 
   2   chr2_95524396     HCab    A    C        0      0        2 
   2   chr2_95524396     HPrz    A    C        0      0        2 
   2   chr2_95524396     ZBoe    A    C        0      0        2 
   2   chr2_95524396     ZGre    A    C        0      0        2 
   2   chr2_95524396     ZHar    A    C        0      0        2 
   2   chr2_95524396   Sample    A    C        0      0        2 
   2   chr2_95557240     AAsi    A    C        0      0        2 
   2   chr2_95557240     AKia    A    C        0      0        2 
   2   chr2_95557240     AOna    A    C      0.5      1        2 
   2   chr2_95557240     ASom    A    C        0      0        2 
   2   chr2_95557240     HCab    A    C        0      0        2 
   2   chr2_95557240     HPrz    A    C        0      0        2 
   2   chr2_95557240     ZBoe    A    C        0      0        2 
   2   chr2_95557240     ZGre    A    C        0      0        2 
   2   chr2_95557240     ZHar    A    C        0      0        2 
   2   chr2_95557240   Sample    A    C        0      0        2 
   2   chr2_95566144     AAsi    T    G        0      0        2 
   2   chr2_95566144     AKia    T    G        0      0        2 
   2   chr2_95566144     AOna    T    G        0      0        2 
   2   chr2_95566144     ASom    T    G        0      0        2 
   2   chr2_95566144     HCab    T    G        0      0        2 
   2   chr2_95566144     HPrz    T    G        0      0        2 
   2   chr2_95566144     ZBoe    T    G        1      2        2 
   2   chr2_95566144     ZGre    T    G        1      2        2 
   2   chr2_95566144     ZHar    T    G        1      2        2 
   2   chr2_95566144   Sample    T    G        0      0        2 
   2   chr2_95577011     AAsi    T    G        0      0        2 
   2   chr2_95577011     AKia    T    G        0      0        2 
   2   chr2_95577011     AOna    T    G        0      0        2 
   2   chr2_95577011     ASom    T    G        0      0        2 
   2   chr2_95577011     HCab    T    G        0      0        2 
   2   chr2_95577011     HPrz    T    G        0      0        2 
   2   chr2_95577011     ZBoe    T    G        0      0        2 
   2   chr2_95577011     ZGre    T    G        0      0        2 
   2   chr2_95577011     ZHar    T    G      0.5      1        2 
   2   chr2_95577011   Sample    T    G        0      0        2 
   2   chr2_95577179     AAsi    A    C        0      0        2 
   2   chr2_95577179     AKia    A    C        1      2        2 
   2   chr2_95577179     AOna    A    C        0      0        2 
   2   chr2_95577179     ASom    A    C        0      0        2 
   2   chr2_95577179     HCab    A    C        0      0        2 
   2   chr2_95577179     HPrz    A    C        0      0        2 
   2   chr2_95577179     ZBoe    A    C        0      0        2 
   2   chr2_95577179     ZGre    A    C        0      0        2 
   2   chr2_95577179     ZHar    A    C        0      0        2 
   2   chr2_95577179   Sample    A    C        0      0        2 
   2   chr2_95577362     AAsi    G    C        0      0        2 
   2   chr2_95577362     AKia    G    C        0      0        2 
   2   chr2_95577362     AOna    G    C        0      0        2 
   2   chr2_95577362     ASom    G    C        0      0        2 
   2   chr2_95577362     HCab    G    C        1      2        2 
   2   chr2_95577362     HPrz    G    C        0      0        2 
   2   chr2_95577362     ZBoe    G    C        0      0        2 
   2   chr2_95577362     ZGre    G    C        0      0        2 
   2   chr2_95577362     ZHar    G    C        0      0        2 
   2   chr2_95577362   Sample    G    C        0      0        2 
   2   chr2_95661489     AAsi    T    A        0      0        2 
   2   chr2_95661489     AKia    T    A        0      0        2 
   2   chr2_95661489     AOna    T    A        0      0        2 
   2   chr2_95661489     ASom    T    A        0      0        2 
   2   chr2_95661489     HCab    T    A      0.5      1        2 
   2   chr2_95661489     HPrz    T    A        0      0        2 
   2   chr2_95661489     ZBoe    T    A        0      0        2 
   2   chr2_95661489     ZGre    T    A        0      0        2 
   2   chr2_95661489     ZHar    T    A        0      0        2 
   2   chr2_95661489   Sample    T    A        0      0        2 
   2   chr2_95662680     AAsi    C    A        0      0        2 
   2   chr2_95662680     AKia    C    A        1      2        2 
   2   chr2_95662680     AOna    C    A        0      0        2 
   2   chr2_95662680     ASom    C    A        0      0        2 
   2   chr2_95662680     HCab    C    A        0      0        2 
   2   chr2_95662680     HPrz    C    A        0      0        2 
   2   chr2_95662680     ZBoe    C    A        0      0        2 
   2   chr2_95662680     ZGre    C    A        0      0        2 
   2   chr2_95662680     ZHar    C    A        0      0        2 
   2   chr2_95662680   Sample    C    A        0      0        2 
   2   chr2_95691953     AAsi    C    G        0      0        2 
   2   chr2_95691953     AKia    C    G        0      0        2 
   2   chr2_95691953     AOna    C    G        0      0        2 
   2   chr2_95691953     ASom    C    G        0      0        2 
   2   chr2_95691953     HCab    C    G        0      0        2 
   2   chr2_95691953     HPrz    C    G        0      0        2 
   2   chr2_95691953     ZBoe    C    G        0      0        2 
   2   chr2_95691953     ZGre    C    G      0.5      1        2 
   2   chr2_95691953     ZHar    C    G        0      0        2 
   2   chr2_95691953   Sample    C    G        0      0        2 
   2   chr2_95697329     AAsi    G    T        0      0        2 
   2   chr2_95697329     AKia    G    T        1      2        2 
   2   chr2_95697329     AOna    G    T        0      0        2 
   2   chr2_95697329     ASom    G    T        0      0        2 
   2   chr2_95697329     HCab    G    T        0      0        2 
   2   chr2_95697329     HPrz    G    T        0      0        2 
   2   chr2_95697329     ZBoe    G    T        0      0        2 
   2   chr2_95697329     ZGre    G    T        0      0        2 
   2   chr2_95697329     ZHar    G    T        0      0        2 
   2   chr2_95697329   Sample    G    T        0      0        2 
   2   chr2_95709998     AAsi    A    T        0      0        2 
   2   chr2_95709998     AKia    A    T        0      0        2 
   2   chr2_95709998     AOna    A    T        0      0        2 
   2   chr2_95709998     ASom    A    T        0      0        2 
   2   chr2_95709998     HCab    A    T        0      0        2 
   2   chr2_95709998     HPrz    A    T        0      0        2 
   2   chr2_95709998     ZBoe    A    T        0      0        2 
   2   chr2_95709998     ZGre    A    T        0      0        2 
   2   chr2_95709998     ZHar    A    T        1      2        2 
   2   chr2_95709998   Sample    A    T        0      0        2 
   2   chr2_95715022     AAsi    C    G        0      0        2 
   2   chr2_95715022     AKia    C    G        0      0        2 
   2   chr2_95715022     AOna    C    G        0      0        2 
   2   chr2_95715022     ASom    C    G        0      0        2 
   2   chr2_95715022     HCab    C    G        0      0        2 
   2   chr2_95715022     HPrz    C    G        0      0        2 
   2   chr2_95715022     ZBoe    C    G      0.5      1        2 
   2   chr2_95715022     ZGre    C    G        0      0        2 
   2   chr2_95715022     ZHar    C    G        0      0        2 
   2   chr2_95715022   Sample    C    G        0      0        2 
   2   chr2_95766390     AAsi    C    A        0      0        2 
   2   chr2_95766390     AKia    C    A        0      0        2 
   2   chr2_95766390     AOna    C    A        0      0        2 
   2   chr2_95766390     ASom    C    A        0      0        2 
   2   chr2_95766390     HCab    C    A        0      0        2 
   2   chr2_95766390     HPrz    C    A      0.5      1        2 
   2   chr2_95766390     ZBoe    C    A        0      0        2 
   2   chr2_95766390     ZGre    C    A        0      0        2 
   2   chr2_95766390     ZHar    C    A        0      0        2 
   2   chr2_95766390   Sample    C    A        0      0        2 
   2   chr2_95773114     AAsi    A    C        0      0        2 
   2   chr2_95773114     AKia    A    C        0      0        2 
   2   chr2_95773114     AOna    A    C        0      0        2 
   2   chr2_95773114     ASom    A    C        0      0        2 
   2   chr2_95773114     HCab    A    C      0.5      1        2 
   2   chr2_95773114     HPrz    A    C      0.5      1        2 
   2   chr2_95773114     ZBoe    A    C        0      0        2 
   2   chr2_95773114     ZGre    A    C        0      0        2 
   2   chr2_95773114     ZHar    A    C        0      0        2 
   2   chr2_95773114   Sample    A    C        0      0        2 
   2   chr2_95779024     AAsi    C    A        0      0        2 
   2   chr2_95779024     AKia    C    A        0      0        2 
   2   chr2_95779024     AOna    C    A        0      0        2 
   2   chr2_95779024     ASom    C    A        0      0        2 
   2   chr2_95779024     HCab    C    A        0      0        2 
   2   chr2_95779024     HPrz    C    A        0      0        2 
   2   chr2_95779024     ZBoe    C    A      0.5      1        2 
   2   chr2_95779024     ZGre    C    A        0      0        2 
   2   chr2_95779024     ZHar    C    A        0      0        2 
   2   chr2_95779024   Sample    C    A        0      0        2 
   2   chr2_95829418     AAsi    T    A        0      0        2 
   2   chr2_95829418     AKia    T    A        0      0        2 
   2   chr2_95829418     AOna    T    A        0      0        2 
   2   chr2_95829418     ASom    T    A        0      0        2 
   2   chr2_95829418     HCab    T    A        0      0        2 
   2   chr2_95829418     HPrz    T    A        0      0        2 
   2   chr2_95829418     ZBoe    T    A        0      0        2 
   2   chr2_95829418     ZGre    T    A        1      2        2 
   2   chr2_95829418     ZHar    T    A        0      0        2 
   2   chr2_95829418   Sample    T    A        0      0        2 
   2   chr2_95837998     AAsi    C    A        0      0        2 
   2   chr2_95837998     AKia    C    A        0      0        2 
   2   chr2_95837998     AOna    C    A        0      0        2 
   2   chr2_95837998     ASom    C    A        0      0        2 
   2   chr2_95837998     HCab    C    A        0      0        2 
   2   chr2_95837998     HPrz    C    A        0      0        2 
   2   chr2_95837998     ZBoe    C    A        0      0        2 
   2   chr2_95837998     ZGre    C    A        0      0        2 
   2   chr2_95837998     ZHar    C    A        1      2        2 
   2   chr2_95837998   Sample    C    A        0      0        2 
   2   chr2_95861151     AAsi    C    G        0      0        2 
   2   chr2_95861151     AKia    C    G        0      0        2 
   2   chr2_95861151     AOna    C    G        0      0        2 
   2   chr2_95861151     ASom    C    G        0      0        2 
   2   chr2_95861151     HCab    C    G        1      2        2 
   2   chr2_95861151     HPrz    C    G        1      2        2 
   2   chr2_95861151     ZBoe    C    G        0      0        2 
   2   chr2_95861151     ZGre    C    G        0      0        2 
   2   chr2_95861151     ZHar    C    G        0      0        2 
   2   chr2_95861151   Sample    C    G        0      0        2 
   2   chr2_95915118     AAsi    A    T        0      0        2 
   2   chr2_95915118     AKia    A    T        0      0        2 
   2   chr2_95915118     AOna    A    T        0      0        2 
   2   chr2_95915118     ASom    A    T        0      0        2 
   2   chr2_95915118     HCab    A    T        0      0        2 
   2   chr2_95915118     HPrz    A    T        0      0        2 
   2   chr2_95915118     ZBoe    A    T        0      0        2 
   2   chr2_95915118     ZGre    A    T        0      0        2 
   2   chr2_95915118     ZHar    A    T        1      2        2 
   2   chr2_95915118   Sample    A    T        0      0        2 
   2   chr2_95954002     AAsi    T    A        0      0        2 
   2   chr2_95954002     AKia    T    A        0      0        2 
   2   chr2_95954002     AOna    T    A        0      0        2 
   2   chr2_95954002     ASom    T    A        0      0        2 
   2   chr2_95954002     HCab    T    A        0      0        2 
   2   chr2_95954002     HPrz    T    A        0      0        2 
   2   chr2_95954002     ZBoe    T    A        0      0        2 
   2   chr2_95954002     ZGre    T    A        0      0        2 
   2   chr2_95954002     ZHar    T    A        1      2        2 
   2   chr2_95954002   Sample    T    A        0      0        2 
   2   chr2_95958578     AAsi    T    G        0      0        2 
   2   chr2_95958578     AKia    T    G        0      0        2 
   2   chr2_95958578     AOna    T    G      0.5      1        2 
   2   chr2_95958578     ASom    T    G        0      0        2 
   2   chr2_95958578     HCab    T    G        0      0        2 
   2   chr2_95958578     HPrz    T    G        0      0        2 
   2   chr2_95958578     ZBoe    T    G        0      0        2 
   2   chr2_95958578     ZGre    T    G        0      0        2 
   2   chr2_95958578     ZHar    T    G        0      0        2 
   2   chr2_95958578   Sample    T    G        0      0        2 
   2   chr2_95960349     AAsi    A    T        0      0        2 
   2   chr2_95960349     AKia    A    T        1      2        2 
   2   chr2_95960349     AOna    A    T      0.5      1        2 
   2   chr2_95960349     ASom    A    T        0      0        2 
   2   chr2_95960349     HCab    A    T        0      0        2 
   2   chr2_95960349     HPrz    A    T        0      0        2 
   2   chr2_95960349     ZBoe    A    T        0      0        2 
   2   chr2_95960349     ZGre    A    T        0      0        2 
   2   chr2_95960349     ZHar    A    T        0      0        2 
   2   chr2_95960349   Sample    A    T        0      0        2 
   2   chr2_96051160     AAsi    G    C        0      0        2 
   2   chr2_96051160     AKia    G    C        0      0        2 
   2   chr2_96051160     AOna    G    C        0      0        2 
   2   chr2_96051160     ASom    G    C        0      0        2 
   2   chr2_96051160     HCab    G    C      0.5      1        2 
   2   chr2_96051160     HPrz    G    C        0      0        2 
   2   chr2_96051160     ZBoe    G    C        0      0        2 
   2   chr2_96051160     ZGre    G    C        0      0        2 
   2   chr2_96051160     ZHar    G    C        0      0        2 
   2   chr2_96051160   Sample    G    C        0      0        2 
   2   chr2_96072288     AAsi    A    T        0      0        2 
   2   chr2_96072288     AKia    A    T        0      0        2 
   2   chr2_96072288     AOna    A    T      0.5      1        2 
   2   chr2_96072288     ASom    A    T        0      0        2 
   2   chr2_96072288     HCab    A    T        0      0        2 
   2   chr2_96072288     HPrz    A    T        0      0        2 
   2   chr2_96072288     ZBoe    A    T        0      0        2 
   2   chr2_96072288     ZGre    A    T        0      0        2 
   2   chr2_96072288     ZHar    A    T        0      0        2 
   2   chr2_96072288   Sample    A    T        0      0        2 
   2   chr2_96086563     AAsi    A    T        0      0        2 
   2   chr2_96086563     AKia    A    T        0      0        2 
   2   chr2_96086563     AOna    A    T        0      0        2 
   2   chr2_96086563     ASom    A    T        0      0        2 
   2   chr2_96086563     HCab    A    T        1      2        2 
   2   chr2_96086563     HPrz    A    T        1      2        2 
   2   chr2_96086563     ZBoe    A    T        0      0        2 
   2   chr2_96086563     ZGre    A    T        0      0        2 
   2   chr2_96086563     ZHar    A    T        0      0        2 
   2   chr2_96086563   Sample    A    T        0      0        2 
   2   chr2_96138265     AAsi    G    T        0      0        2 
   2   chr2_96138265     AKia    G    T        0      0        2 
   2   chr2_96138265     AOna    G    T        0      0        2 
   2   chr2_96138265     ASom    G    T        0      0        2 
   2   chr2_96138265     HCab    G    T        0      0        2 
   2   chr2_96138265     HPrz    G    T        0      0        2 
   2   chr2_96138265     ZBoe    G    T        0      0        2 
   2   chr2_96138265     ZGre    G    T        1      2        2 
   2   chr2_96138265     ZHar    G    T        0      0        2 
   2   chr2_96138265   Sample    G    T        0      0        2 
   2   chr2_96185264     AAsi    C    A        0      0        2 
   2   chr2_96185264     AKia    C    A        0      0        2 
   2   chr2_96185264     AOna    C    A        0      0        2 
   2   chr2_96185264     ASom    C    A        0      0        2 
   2   chr2_96185264     HCab    C    A        1      2        2 
   2   chr2_96185264     HPrz    C    A      0.5      1        2 
   2   chr2_96185264     ZBoe    C    A        0      0        2 
   2   chr2_96185264     ZGre    C    A        0      0        2 
   2   chr2_96185264     ZHar    C    A        0      0        2 
   2   chr2_96185264   Sample    C    A        0      0        2 
   2   chr2_96200268     AAsi    G    C        0      0        2 
   2   chr2_96200268     AKia    G    C        0      0        2 
   2   chr2_96200268     AOna    G    C        0      0        2 
   2   chr2_96200268     ASom    G    C        1      2        2 
   2   chr2_96200268     HCab    G    C        0      0        2 
   2   chr2_96200268     HPrz    G    C        0      0        2 
   2   chr2_96200268     ZBoe    G    C        0      0        2 
   2   chr2_96200268     ZGre    G    C        0      0        2 
   2   chr2_96200268     ZHar    G    C        0      0        2 
   2   chr2_96200268   Sample    G    C        0      0        2 
   2   chr2_96206530     AAsi    T    G        0      0        2 
   2   chr2_96206530     AKia    T    G        0      0        2 
   2   chr2_96206530     AOna    T    G        0      0        2 
   2   chr2_96206530     ASom    T    G      0.5      1        2 
   2   chr2_96206530     HCab    T    G        0      0        2 
   2   chr2_96206530     HPrz    T    G        0      0        2 
   2   chr2_96206530     ZBoe    T    G        0      0        2 
   2   chr2_96206530     ZGre    T    G        0      0        2 
   2   chr2_96206530     ZHar    T    G        0      0        2 
   2   chr2_96206530   Sample    T    G        0      0        2 
   2   chr2_96225864     AAsi    T    G        0      0        2 
   2   chr2_96225864     AKia    T    G        0      0        2 
   2   chr2_96225864     AOna    T    G        0      0        2 
   2   chr2_96225864     ASom    T    G        0      0        2 
   2   chr2_96225864     HCab    T    G        1      2        2 
   2   chr2_96225864     HPrz    T    G        1      2        2 
   2   chr2_96225864     ZBoe    T    G        0      0        2 
   2   chr2_96225864     ZGre    T    G        0      0        2 
   2   chr2_96225864     ZHar    T    G        0      0        2 
   2   chr2_96225864   Sample    T    G        0      0        2 
   2   chr2_96241250     AAsi    G    C        0      0        2 
   2   chr2_96241250     AKia    G    C        0      0        2 
   2   chr2_96241250     AOna    G    C        0      0        2 
   2   chr2_96241250     ASom    G    C        1      2        2 
   2   chr2_96241250     HCab    G    C        0      0        2 
   2   chr2_96241250     HPrz    G    C        0      0        2 
   2   chr2_96241250     ZBoe    G    C        0      0        2 
   2   chr2_96241250     ZGre    G    C        0      0        2 
   2   chr2_96241250     ZHar    G    C        0      0        2 
   2   chr2_96241250   Sample    G    C        0      0        2 
   2   chr2_96267547     AAsi    G    T        1      2        2 
   2   chr2_96267547     AKia    G    T        0      0        2 
   2   chr2_96267547     AOna    G    T        0      0        2 
   2   chr2_96267547     ASom    G    T        0      0        2 
   2   chr2_96267547     HCab    G    T        0      0        2 
   2   chr2_96267547     HPrz    G    T        0      0        2 
   2   chr2_96267547     ZBoe    G    T        0      0        2 
   2   chr2_96267547     ZGre    G    T        0      0        2 
   2   chr2_96267547     ZHar    G    T        0      0        2 
   2   chr2_96267547   Sample    G    T        1      2        2 
   2   chr2_96333461     AAsi    C    G        0      0        2 
   2   chr2_96333461     AKia    C    G        0      0        2 
   2   chr2_96333461     AOna    C    G        0      0        2 
   2   chr2_96333461     ASom    C    G        0      0        2 
   2   chr2_96333461     HCab    C    G        1      2        2 
   2   chr2_96333461     HPrz    C    G        1      2        2 
   2   chr2_96333461     ZBoe    C    G        0      0        2 
   2   chr2_96333461     ZGre    C    G        0      0        2 
   2   chr2_96333461     ZHar    C    G        0      0        2 
   2   chr2_96333461   Sample    C    G        0      0        2 
   2   chr2_96347497     AAsi    C    A        0      0        2 
   2   chr2_96347497     AKia    C    A        0      0        2 
   2   chr2_96347497     AOna    C    A        0      0        2 
   2   chr2_96347497     ASom    C    A        0      0        2 
   2   chr2_96347497     HCab    C    A        0      0        2 
   2   chr2_96347497     HPrz    C    A        0      0        2 
   2   chr2_96347497     ZBoe    C    A      0.5      1        2 
   2   chr2_96347497     ZGre    C    A        0      0        2 
   2   chr2_96347497     ZHar    C    A        0      0        2 
   2   chr2_96347497   Sample    C    A        0      0        2 
   2   chr2_96372402     AAsi    A    C        0      0        2 
   2   chr2_96372402     AKia    A    C        0      0        2 
   2   chr2_96372402     AOna    A    C      0.5      1        2 
   2   chr2_96372402     ASom    A    C        0      0        2 
   2   chr2_96372402     HCab    A    C        1      2        2 
   2   chr2_96372402     HPrz    A    C        1      2        2 
   2   chr2_96372402     ZBoe    A    C        0      0        2 
   2   chr2_96372402     ZGre    A    C        0      0        2 
   2   chr2_96372402     ZHar    A    C        0      0        2 
   2   chr2_96372402   Sample    A    C        0      0        2 
   2   chr2_96388804     AAsi    G    C        0      0        2 
   2   chr2_96388804     AKia    G    C      0.5      1        2 
   2   chr2_96388804     AOna    G    C        1      2        2 
   2   chr2_96388804     ASom    G    C        0      0        2 
   2   chr2_96388804     HCab    G    C        0      0        2 
   2   chr2_96388804     HPrz    G    C        0      0        2 
   2   chr2_96388804     ZBoe    G    C        0      0        2 
   2   chr2_96388804     ZGre    G    C        0      0        2 
   2   chr2_96388804     ZHar    G    C        0      0        2 
   2   chr2_96388804   Sample    G    C        0      0        2 
   2   chr2_96410901     AAsi    C    G        0      0        2 
   2   chr2_96410901     AKia    C    G        0      0        2 
   2   chr2_96410901     AOna    C    G        0      0        2 
   2   chr2_96410901     ASom    C    G        0      0        2 
   2   chr2_96410901     HCab    C    G      0.5      1        2 
   2   chr2_96410901     HPrz    C    G        1      2        2 
   2   chr2_96410901     ZBoe    C    G        0      0        2 
   2   chr2_96410901     ZGre    C    G        0      0        2 
   2   chr2_96410901     ZHar    C    G        0      0        2 
   2   chr2_96410901   Sample    C    G        0      0        2 
   2   chr2_96413595     AAsi    A    C        0      0        2 
   2   chr2_96413595     AKia    A    C        0      0        2 
   2   chr2_96413595     AOna    A    C        0      0        2 
   2   chr2_96413595     ASom    A    C        0      0        2 
   2   chr2_96413595     HCab    A    C        0      0        2 
   2   chr2_96413595     HPrz    A    C        0      0        2 
   2   chr2_96413595     ZBoe    A    C        0      0        2 
   2   chr2_96413595     ZGre    A    C        1      2        2 
   2   chr2_96413595     ZHar    A    C        0      0        2 
   2   chr2_96413595   Sample    A    C        0      0        2 
   2   chr2_96439769     AAsi    A    T        0      0        2 
   2   chr2_96439769     AKia    A    T      0.5      1        2 
   2   chr2_96439769     AOna    A    T        0      0        2 
   2   chr2_96439769     ASom    A    T        0      0        2 
   2   chr2_96439769     HCab    A    T        0      0        2 
   2   chr2_96439769     HPrz    A    T        0      0        2 
   2   chr2_96439769     ZBoe    A    T        0      0        2 
   2   chr2_96439769     ZGre    A    T        0      0        2 
   2   chr2_96439769     ZHar    A    T        0      0        2 
   2   chr2_96439769   Sample    A    T        0      0        2 
   2   chr2_96440937     AAsi    T    G        1      2        2 
   2   chr2_96440937     AKia    T    G        0      0        2 
   2   chr2_96440937     AOna    T    G        0      0        2 
   2   chr2_96440937     ASom    T    G        0      0        2 
   2   chr2_96440937     HCab    T    G        0      0        2 
   2   chr2_96440937     HPrz    T    G        0      0        2 
   2   chr2_96440937     ZBoe    T    G        0      0        2 
   2   chr2_96440937     ZGre    T    G        0      0        2 
   2   chr2_96440937     ZHar    T    G        0      0        2 
   2   chr2_96440937   Sample    T    G        1      2        2 
   2   chr2_96460367     AAsi    G    T        0      0        2 
   2   chr2_96460367     AKia    G    T        0      0        2 
   2   chr2_96460367     AOna    G    T        0      0        2 
   2   chr2_96460367     ASom    G    T        0      0        2 
   2   chr2_96460367     HCab    G    T        0      0        2 
   2   chr2_96460367     HPrz    G    T        0      0        2 
   2   chr2_96460367     ZBoe    G    T      0.5      1        2 
   2   chr2_96460367     ZGre    G    T        0      0        2 
   2   chr2_96460367     ZHar    G    T        0      0        2 
   2   chr2_96460367   Sample    G    T        0      0        2 
   2   chr2_96485207     AAsi    A    C        0      0        2 
   2   chr2_96485207     AKia    A    C      0.5      1        2 
   2   chr2_96485207     AOna    A    C      0.5      1        2 
   2   chr2_96485207     ASom    A    C        0      0        2 
   2   chr2_96485207     HCab    A    C        0      0        2 
   2   chr2_96485207     HPrz    A    C        0      0        2 
   2   chr2_96485207     ZBoe    A    C        0      0        2 
   2   chr2_96485207     ZGre    A    C        0      0        2 
   2   chr2_96485207     ZHar    A    C        0      0        2 
   2   chr2_96485207   Sample    A    C        0      0        2 
   2   chr2_96500298     AAsi    A    C        1      2        2 
   2   chr2_96500298     AKia    A    C        0      0        2 
   2   chr2_96500298     AOna    A    C        0      0        2 
   2   chr2_96500298     ASom    A    C        1      2        2 
   2   chr2_96500298     HCab    A    C        0      0        2 
   2   chr2_96500298     HPrz    A    C        0      0        2 
   2   chr2_96500298     ZBoe    A    C        0      0        2 
   2   chr2_96500298     ZGre    A    C        0      0        2 
   2   chr2_96500298     ZHar    A    C        0      0        2 
   2   chr2_96500298   Sample    A    C        1      2        2 
   2   chr2_96514385     AAsi    T    A        0      0        2 
   2   chr2_96514385     AKia    T    A        0      0        2 
   2   chr2_96514385     AOna    T    A        0      0        2 
   2   chr2_96514385     ASom    T    A        0      0        2 
   2   chr2_96514385     HCab    T    A        0      0        2 
   2   chr2_96514385     HPrz    T    A        0      0        2 
   2   chr2_96514385     ZBoe    T    A      0.5      1        2 
   2   chr2_96514385     ZGre    T    A        0      0        2 
   2   chr2_96514385     ZHar    T    A        0      0        2 
   2   chr2_96514385   Sample    T    A        0      0        2 
   2   chr2_96526232     AAsi    A    T        0      0        2 
   2   chr2_96526232     AKia    A    T        0      0        2 
   2   chr2_96526232     AOna    A    T        0      0        2 
   2   chr2_96526232     ASom    A    T        0      0        2 
   2   chr2_96526232     HCab    A    T        1      2        2 
   2   chr2_96526232     HPrz    A    T        1      2        2 
   2   chr2_96526232     ZBoe    A    T        0      0        2 
   2   chr2_96526232     ZGre    A    T        0      0        2 
   2   chr2_96526232     ZHar    A    T        0      0        2 
   2   chr2_96526232   Sample    A    T        0      0        2 
   2   chr2_96532683     AAsi    A    C        0      0        2 
   2   chr2_96532683     AKia    A    C        0      0        2 
   2   chr2_96532683     AOna    A    C        0      0        2 
   2   chr2_96532683     ASom    A    C        0      0        2 
   2   chr2_96532683     HCab    A    C        0      0        2 
   2   chr2_96532683     HPrz    A    C      0.5      1        2 
   2   chr2_96532683     ZBoe    A    C        0      0        2 
   2   chr2_96532683     ZGre    A    C        0      0        2 
   2   chr2_96532683     ZHar    A    C        0      0        2 
   2   chr2_96532683   Sample    A    C        0      0        2 
   2   chr2_96536849     AAsi    A    T        0      0        2 
   2   chr2_96536849     AKia    A    T        0      0        2 
   2   chr2_96536849     AOna    A    T        0      0        2 
   2   chr2_96536849     ASom    A    T        0      0        2 
   2   chr2_96536849     HCab    A    T      0.5      1        2 
   2   chr2_96536849     HPrz    A    T        0      0        2 
   2   chr2_96536849     ZBoe    A    T        0      0        2 
   2   chr2_96536849     ZGre    A    T        0      0        2 
   2   chr2_96536849     ZHar    A    T        0      0        2 
   2   chr2_96536849   Sample    A    T        0      0        2 
   2   chr2_96644755     AAsi    C    A        0      0        2 
   2   chr2_96644755     AKia    C    A      0.5      1        2 
   2   chr2_96644755     AOna    C    A        0      0        2 
   2   chr2_96644755     ASom    C    A        0      0        2 
   2   chr2_96644755     HCab    C    A        0      0        2 
   2   chr2_96644755     HPrz    C    A        0      0        2 
   2   chr2_96644755     ZBoe    C    A        0      0        2 
   2   chr2_96644755     ZGre    C    A        0      0        2 
   2   chr2_96644755     ZHar    C    A        0      0        2 
   2   chr2_96644755   Sample    C    A        0      0        2 
   2   chr2_96646736     AAsi    C    A        0      0        2 
   2   chr2_96646736     AKia    C    A        0      0        2 
   2   chr2_96646736     AOna    C    A        0      0        2 
   2   chr2_96646736     ASom    C    A        0      0        2 
   2   chr2_96646736     HCab    C    A        0      0        2 
   2   chr2_96646736     HPrz    C    A        0      0        2 
   2   chr2_96646736     ZBoe    C    A        1      2        2 
   2   chr2_96646736     ZGre    C    A        0      0        2 
   2   chr2_96646736     ZHar    C    A        0      0        2 
   2   chr2_96646736   Sample    C    A        0      0        2 
   2   chr2_96690471     AAsi    C    G        0      0        2 
   2   chr2_96690471     AKia    C    G        0      0        2 
   2   chr2_96690471     AOna    C    G        0      0        2 
   2   chr2_96690471     ASom    C    G        0      0        2 
   2   chr2_96690471     HCab    C    G      0.5      1        2 
   2   chr2_96690471     HPrz    C    G        0      0        2 
   2   chr2_96690471     ZBoe    C    G        0      0        2 
   2   chr2_96690471     ZGre    C    G        0      0        2 
   2   chr2_96690471     ZHar    C    G        0      0        2 
   2   chr2_96690471   Sample    C    G        0      0        2 
   2   chr2_96731262     AAsi    T    A        0      0        2 
   2   chr2_96731262     AKia    T    A        0      0        2 
   2   chr2_96731262     AOna    T    A        0      0        2 
   2   chr2_96731262     ASom    T    A      0.5      1        2 
   2   chr2_96731262     HCab    T    A        0      0        2 
   2   chr2_96731262     HPrz    T    A        0      0        2 
   2   chr2_96731262     ZBoe    T    A        0      0        2 
   2   chr2_96731262     ZGre    T    A        0      0        2 
   2   chr2_96731262     ZHar    T    A        0      0        2 
   2   chr2_96731262   Sample    T    A        0      0        2 
   2   chr2_96731513     AAsi    C    G        0      0        2 
   2   chr2_96731513     AKia    C    G        1      2        2 
   2   chr2_96731513     AOna    C    G        1      2        2 
   2   chr2_96731513     ASom    C    G        0      0        2 
   2   chr2_96731513     HCab    C    G        0      0        2 
   2   chr2_96731513     HPrz    C    G        0      0        2 
   2   chr2_96731513     ZBoe    C    G        0      0        2 
   2   chr2_96731513     ZGre    C    G        0      0        2 
   2   chr2_96731513     ZHar    C    G        0      0        2 
   2   chr2_96731513   Sample    C    G        0      0        2 
   2   chr2_96739026     AAsi    T    G        0      0        2 
   2   chr2_96739026     AKia    T    G        1      2        2 
   2   chr2_96739026     AOna    T    G      0.5      1        2 
   2   chr2_96739026     ASom    T    G        0      0        2 
   2   chr2_96739026     HCab    T    G        0      0        2 
   2   chr2_96739026     HPrz    T    G        0      0        2 
   2   chr2_96739026     ZBoe    T    G        0      0        2 
   2   chr2_96739026     ZGre    T    G        0      0        2 
   2   chr2_96739026     ZHar    T    G        0      0        2 
   2   chr2_96739026   Sample    T    G        0      0        2 
   2   chr2_96808018     AAsi    T    G        0      0        2 
   2   chr2_96808018     AKia    T    G        0      0        2 
   2   chr2_96808018     AOna    T    G        0      0        2 
   2   chr2_96808018     ASom    T    G        0      0        2 
   2   chr2_96808018     HCab    T    G        0      0        2 
   2   chr2_96808018     HPrz    T    G        0      0        2 
   2   chr2_96808018     ZBoe    T    G        0      0        2 
   2   chr2_96808018     ZGre    T    G        1      2        2 
   2   chr2_96808018     ZHar    T    G        0      0        2 
   2   chr2_96808018   Sample    T    G        0      0        2 
   2   chr2_96818947     AAsi    G    C        0      0        2 
   2   chr2_96818947     AKia    G    C        0      0        2 
   2   chr2_96818947     AOna    G    C        0      0        2 
   2   chr2_96818947     ASom    G    C        0      0        2 
   2   chr2_96818947     HCab    G    C        0      0        2 
   2   chr2_96818947     HPrz    G    C        0      0        2 
   2   chr2_96818947     ZBoe    G    C        0      0        2 
   2   chr2_96818947     ZGre    G    C        0      0        2 
   2   chr2_96818947     ZHar    G    C      0.5      1        2 
   2   chr2_96818947   Sample    G    C        0      0        2 
   2   chr2_96823190     AAsi    A    C        1      2        2 
   2   chr2_96823190     AKia    A    C        0      0        2 
   2   chr2_96823190     AOna    A    C        0      0        2 
   2   chr2_96823190     ASom    A    C      0.5      1        2 
   2   chr2_96823190     HCab    A    C        0      0        2 
   2   chr2_96823190     HPrz    A    C        0      0        2 
   2   chr2_96823190     ZBoe    A    C        0      0        2 
   2   chr2_96823190     ZGre    A    C        0      0        2 
   2   chr2_96823190     ZHar    A    C        0      0        2 
   2   chr2_96823190   Sample    A    C        1      2        2 
   2   chr2_96824792     AAsi    A    T        0      0        2 
   2   chr2_96824792     AKia    A    T        0      0        2 
   2   chr2_96824792     AOna    A    T        0      0        2 
   2   chr2_96824792     ASom    A    T        0      0        2 
   2   chr2_96824792     HCab    A    T        1      2        2 
   2   chr2_96824792     HPrz    A    T        1      2        2 
   2   chr2_96824792     ZBoe    A    T        0      0        2 
   2   chr2_96824792     ZGre    A    T        0      0        2 
   2   chr2_96824792     ZHar    A    T        0      0        2 
   2   chr2_96824792   Sample    A    T        0      0        2 
   2   chr2_96867278     AAsi    C    A        0      0        2 
   2   chr2_96867278     AKia    C    A        0      0        2 
   2   chr2_96867278     AOna    C    A        0      0        2 
   2   chr2_96867278     ASom    C    A        0      0        2 
   2   chr2_96867278     HCab    C    A        1      2        2 
   2   chr2_96867278     HPrz    C    A        1      2        2 
   2   chr2_96867278     ZBoe    C    A        0      0        2 
   2   chr2_96867278     ZGre    C    A        0      0        2 
   2   chr2_96867278     ZHar    C    A        0      0        2 
   2   chr2_96867278   Sample    C    A        0      0        2 
   2   chr2_96870076     AAsi    G    T        0      0        2 
   2   chr2_96870076     AKia    G    T        0      0        2 
   2   chr2_96870076     AOna    G    T        0      0        2 
   2   chr2_96870076     ASom    G    T        0      0        2 
   2   chr2_96870076     HCab    G    T        0      0        2 
   2   chr2_96870076     HPrz    G    T      0.5      1        2 
   2   chr2_96870076     ZBoe    G    T        0      0        2 
   2   chr2_96870076     ZGre    G    T        0      0        2 
   2   chr2_96870076     ZHar    G    T        0      0        2 
   2   chr2_96870076   Sample    G    T        0      0        2 
   2   chr2_96873796     AAsi    C    A        0      0        2 
   2   chr2_96873796     AKia    C    A        0      0        2 
   2   chr2_96873796     AOna    C    A        0      0        2 
   2   chr2_96873796     ASom    C    A        0      0        2 
   2   chr2_96873796     HCab    C    A        1      2        2 
   2   chr2_96873796     HPrz    C    A        1      2        2 
   2   chr2_96873796     ZBoe    C    A        0      0        2 
   2   chr2_96873796     ZGre    C    A        0      0        2 
   2   chr2_96873796     ZHar    C    A        0      0        2 
   2   chr2_96873796   Sample    C    A        0      0        2 
   2   chr2_96915704     AAsi    T    A        0      0        2 
   2   chr2_96915704     AKia    T    A        0      0        2 
   2   chr2_96915704     AOna    T    A        0      0        2 
   2   chr2_96915704     ASom    T    A        0      0        2 
   2   chr2_96915704     HCab    T    A        0      0        2 
   2   chr2_96915704     HPrz    T    A        0      0        2 
   2   chr2_96915704     ZBoe    T    A      0.5      1        2 
   2   chr2_96915704     ZGre    T    A        0      0        2 
   2   chr2_96915704     ZHar    T    A        0      0        2 
   2   chr2_96915704   Sample    T    A        0      0        2 
   2   chr2_96951293     AAsi    A    C        0      0        2 
   2   chr2_96951293     AKia    A    C        0      0        2 
   2   chr2_96951293     AOna    A    C        0      0        2 
   2   chr2_96951293     ASom    A    C        0      0        2 
   2   chr2_96951293     HCab    A    C      0.5      1        2 
   2   chr2_96951293     HPrz    A    C        0      0        2 
   2   chr2_96951293     ZBoe    A    C        0      0        2 
   2   chr2_96951293     ZGre    A    C        0      0        2 
   2   chr2_96951293     ZHar    A    C        0      0        2 
   2   chr2_96951293   Sample    A    C        0      0        2 
   2   chr2_96952237     AAsi    T    G        0      0        2 
   2   chr2_96952237     AKia    T    G        0      0        2 
   2   chr2_96952237     AOna    T    G      0.5      1        2 
   2   chr2_96952237     ASom    T    G        0      0        2 
   2   chr2_96952237     HCab    T    G        0      0        2 
   2   chr2_96952237     HPrz    T    G        0      0        2 
   2   chr2_96952237     ZBoe    T    G        0      0        2 
   2   chr2_96952237     ZGre    T    G        0      0        2 
   2   chr2_96952237     ZHar    T    G        0      0        2 
   2   chr2_96952237   Sample    T    G        0      0        2 
   2   chr2_96969909     AAsi    A    T        0      0        2 
   2   chr2_96969909     AKia    A    T        0      0        2 
   2   chr2_96969909     AOna    A    T        0      0        2 
   2   chr2_96969909     ASom    A    T        0      0        2 
   2   chr2_96969909     HCab    A    T        0      0        2 
   2   chr2_96969909     HPrz    A    T        0      0        2 
   2   chr2_96969909     ZBoe    A    T        0      0        2 
   2   chr2_96969909     ZGre    A    T        0      0        2 
   2   chr2_96969909     ZHar    A    T      0.5      1        2 
   2   chr2_96969909   Sample    A    T        0      0        2 
   2   chr2_97027416     AAsi    G    C        0      0        2 
   2   chr2_97027416     AKia    G    C        0      0        2 
   2   chr2_97027416     AOna    G    C        0      0        2 
   2   chr2_97027416     ASom    G    C        0      0        2 
   2   chr2_97027416     HCab    G    C        0      0        2 
   2   chr2_97027416     HPrz    G    C        0      0        2 
   2   chr2_97027416     ZBoe    G    C      0.5      1        2 
   2   chr2_97027416     ZGre    G    C        0      0        2 
   2   chr2_97027416     ZHar    G    C        0      0        2 
   2   chr2_97027416   Sample    G    C        0      0        2 
   2   chr2_97031570     AAsi    G    T        0      0        2 
   2   chr2_97031570     AKia    G    T        0      0        2 
   2   chr2_97031570     AOna    G    T        0      0        2 
   2   chr2_97031570     ASom    G    T        0      0        2 
   2   chr2_97031570     HCab    G    T        1      2        2 
   2   chr2_97031570     HPrz    G    T        1      2        2 
   2   chr2_97031570     ZBoe    G    T        0      0        2 
   2   chr2_97031570     ZGre    G    T        0      0        2 
   2   chr2_97031570     ZHar    G    T        0      0        2 
   2   chr2_97031570   Sample    G    T        0      0        2 
   2   chr2_97047182     AAsi    G    T        0      0        2 
   2   chr2_97047182     AKia    G    T        0      0        2 
   2   chr2_97047182     AOna    G    T        0      0        2 
   2   chr2_97047182     ASom    G    T        0      0        2 
   2   chr2_97047182     HCab    G    T        0      0        2 
   2   chr2_97047182     HPrz    G    T        0      0        2 
   2   chr2_97047182     ZBoe    G    T        1      2        2 
   2   chr2_97047182     ZGre    G    T        1      2        2 
   2   chr2_97047182     ZHar    G    T        1      2        2 
   2   chr2_97047182   Sample    G    T        0      0        2 
   2   chr2_97093484     AAsi    A    C        0      0        2 
   2   chr2_97093484     AKia    A    C        0      0        2 
   2   chr2_97093484     AOna    A    C        0      0        2 
   2   chr2_97093484     ASom    A    C        0      0        2 
   2   chr2_97093484     HCab    A    C        1      2        2 
   2   chr2_97093484     HPrz    A    C        1      2        2 
   2   chr2_97093484     ZBoe    A    C        0      0        2 
   2   chr2_97093484     ZGre    A    C        0      0        2 
   2   chr2_97093484     ZHar    A    C        0      0        2 
   2   chr2_97093484   Sample    A    C        0      0        2 
   2   chr2_97094918     AAsi    C    G        0      0        2 
   2   chr2_97094918     AKia    C    G      0.5      1        2 
   2   chr2_97094918     AOna    C    G        0      0        2 
   2   chr2_97094918     ASom    C    G        0      0        2 
   2   chr2_97094918     HCab    C    G        0      0        2 
   2   chr2_97094918     HPrz    C    G        0      0        2 
   2   chr2_97094918     ZBoe    C    G        1      2        2 
   2   chr2_97094918     ZGre    C    G        1      2        2 
   2   chr2_97094918     ZHar    C    G        1      2        2 
   2   chr2_97094918   Sample    C    G        0      0        2 
   2   chr2_97122781     AAsi    C    G        1      2        2 
   2   chr2_97122781     AKia    C    G        0      0        2 
   2   chr2_97122781     AOna    C    G        0      0        2 
   2   chr2_97122781     ASom    C    G        0      0        2 
   2   chr2_97122781     HCab    C    G        0      0        2 
   2   chr2_97122781     HPrz    C    G        0      0        2 
   2   chr2_97122781     ZBoe    C    G        0      0        2 
   2   chr2_97122781     ZGre    C    G        0      0        2 
   2   chr2_97122781     ZHar    C    G        0      0        2 
   2   chr2_97122781   Sample    C    G        0      0        2 
   2   chr2_97180168     AAsi    G    C        0      0        2 
   2   chr2_97180168     AKia    G    C        0      0        2 
   2   chr2_97180168     AOna    G    C        0      0        2 
   2   chr2_97180168     ASom    G    C        0      0        2 
   2   chr2_97180168     HCab    G    C      0.5      1        2 
   2   chr2_97180168     HPrz    G    C      0.5      1        2 
   2   chr2_97180168     ZBoe    G    C        0      0        2 
   2   chr2_97180168     ZGre    G    C        0      0        2 
   2   chr2_97180168     ZHar    G    C        0      0        2 
   2   chr2_97180168   Sample    G    C        0      0        2 
   2   chr2_97183838     AAsi    G    C        0      0        2 
   2   chr2_97183838     AKia    G    C        0      0        2 
   2   chr2_97183838     AOna    G    C        0      0        2 
   2   chr2_97183838     ASom    G    C        0      0        2 
   2   chr2_97183838     HCab    G    C        0      0        2 
   2   chr2_97183838     HPrz    G    C        0      0        2 
   2   chr2_97183838     ZBoe    G    C      0.5      1        2 
   2   chr2_97183838     ZGre    G    C        0      0        2 
   2   chr2_97183838     ZHar    G    C        0      0        2 
   2   chr2_97183838   Sample    G    C        0      0        2 
   2   chr2_97211518     AAsi    A    C        0      0        2 
   2   chr2_97211518     AKia    A    C        0      0        2 
   2   chr2_97211518     AOna    A    C        0      0        2 
   2   chr2_97211518     ASom    A    C        0      0        2 
   2   chr2_97211518     HCab    A    C        0      0        2 
   2   chr2_97211518     HPrz    A    C        0      0        2 
   2   chr2_97211518     ZBoe    A    C      0.5      1        2 
   2   chr2_97211518     ZGre    A    C        1      2        2 
   2   chr2_97211518     ZHar    A    C        1      2        2 
   2   chr2_97211518   Sample    A    C        0      0        2 
   2   chr2_97250273     AAsi    T    G        1      2        2 
   2   chr2_97250273     AKia    T    G        0      0        2 
   2   chr2_97250273     AOna    T    G        0      0        2 
   2   chr2_97250273     ASom    T    G        1      2        2 
   2   chr2_97250273     HCab    T    G        0      0        2 
   2   chr2_97250273     HPrz    T    G        0      0        2 
   2   chr2_97250273     ZBoe    T    G        0      0        2 
   2   chr2_97250273     ZGre    T    G        0      0        2 
   2   chr2_97250273     ZHar    T    G        0      0        2 
   2   chr2_97250273   Sample    T    G        1      2        2 
   2   chr2_97259149     AAsi    T    G        0      0        2 
   2   chr2_97259149     AKia    T    G      0.5      1        2 
   2   chr2_97259149     AOna    T    G        0      0        2 
   2   chr2_97259149     ASom    T    G        0      0        2 
   2   chr2_97259149     HCab    T    G        0      0        2 
   2   chr2_97259149     HPrz    T    G        0      0        2 
   2   chr2_97259149     ZBoe    T    G        0      0        2 
   2   chr2_97259149     ZGre    T    G        0      0        2 
   2   chr2_97259149     ZHar    T    G        0      0        2 
   2   chr2_97259149   Sample    T    G        0      0        2 
   2   chr2_97275384     AAsi    T    G        0      0        2 
   2   chr2_97275384     AKia    T    G        0      0        2 
   2   chr2_97275384     AOna    T    G        0      0        2 
   2   chr2_97275384     ASom    T    G        0      0        2 
   2   chr2_97275384     HCab    T    G        0      0        2 
   2   chr2_97275384     HPrz    T    G        0      0        2 
   2   chr2_97275384     ZBoe    T    G        0      0        2 
   2   chr2_97275384     ZGre    T    G      0.5      1        2 
   2   chr2_97275384     ZHar    T    G        0      0        2 
   2   chr2_97275384   Sample    T    G        0      0        2 
   2   chr2_97283218     AAsi    C    G        0      0        2 
   2   chr2_97283218     AKia    C    G        0      0        2 
   2   chr2_97283218     AOna    C    G        0      0        2 
   2   chr2_97283218     ASom    C    G        0      0        2 
   2   chr2_97283218     HCab    C    G        1      2        2 
   2   chr2_97283218     HPrz    C    G        1      2        2 
   2   chr2_97283218     ZBoe    C    G        0      0        2 
   2   chr2_97283218     ZGre    C    G        0      0        2 
   2   chr2_97283218     ZHar    C    G        0      0        2 
   2   chr2_97283218   Sample    C    G        0      0        2 
   2   chr2_97311142     AAsi    G    T        0      0        2 
   2   chr2_97311142     AKia    G    T        0      0        2 
   2   chr2_97311142     AOna    G    T        0      0        2 
   2   chr2_97311142     ASom    G    T        0      0        2 
   2   chr2_97311142     HCab    G    T        1      2        2 
   2   chr2_97311142     HPrz    G    T        1      2        2 
   2   chr2_97311142     ZBoe    G    T        0      0        2 
   2   chr2_97311142     ZGre    G    T        0      0        2 
   2   chr2_97311142     ZHar    G    T        0      0        2 
   2   chr2_97311142   Sample    G    T        0      0        2 
   2   chr2_97320553     AAsi    T    G        0      0        2 
   2   chr2_97320553     AKia    T    G        0      0        2 
   2   chr2_97320553     AOna    T    G        0      0        2 
   2   chr2_97320553     ASom    T    G        0      0        2 
   2   chr2_97320553     HCab    T    G        0      0        2 
   2   chr2_97320553     HPrz    T    G        0      0        2 
   2   chr2_97320553     ZBoe    T    G        1      2        2 
   2   chr2_97320553     ZGre    T    G        1      2        2 
   2   chr2_97320553     ZHar    T    G        1      2        2 
   2   chr2_97320553   Sample    T    G        0      0        2 
   2   chr2_97343087     AAsi    T    A        0      0        2 
   2   chr2_97343087     AKia    T    A        0      0        2 
   2   chr2_97343087     AOna    T    A        1      2        2 
   2   chr2_97343087     ASom    T    A        0      0        2 
   2   chr2_97343087     HCab    T    A        0      0        2 
   2   chr2_97343087     HPrz    T    A        0      0        2 
   2   chr2_97343087     ZBoe    T    A        0      0        2 
   2   chr2_97343087     ZGre    T    A        0      0        2 
   2   chr2_97343087     ZHar    T    A        0      0        2 
   2   chr2_97343087   Sample    T    A        0      0        2 
   2   chr2_97351719     AAsi    G    T        0      0        2 
   2   chr2_97351719     AKia    G    T        0      0        2 
   2   chr2_97351719     AOna    G    T      0.5      1        2 
   2   chr2_97351719     ASom    G    T        0      0        2 
   2   chr2_97351719     HCab    G    T        0      0        2 
   2   chr2_97351719     HPrz    G    T        0      0        2 
   2   chr2_97351719     ZBoe    G    T        0      0        2 
   2   chr2_97351719     ZGre    G    T        0      0        2 
   2   chr2_97351719     ZHar    G    T        0      0        2 
   2   chr2_97351719   Sample    G    T        0      0        2 
   2   chr2_97356331     AAsi    T    G        0      0        2 
   2   chr2_97356331     AKia    T    G        0      0        2 
   2   chr2_97356331     AOna    T    G        0      0        2 
   2   chr2_97356331     ASom    T    G        0      0        2 
   2   chr2_97356331     HCab    T    G        0      0        2 
   2   chr2_97356331     HPrz    T    G        0      0        2 
   2   chr2_97356331     ZBoe    T    G      0.5      1        2 
   2   chr2_97356331     ZGre    T    G        0      0        2 
   2   chr2_97356331     ZHar    T    G        0      0        2 
   2   chr2_97356331   Sample    T    G        0      0        2 
   2   chr2_97381729     AAsi    A    C        0      0        2 
   2   chr2_97381729     AKia    A    C        0      0        2 
   2   chr2_97381729     AOna    A    C        0      0        2 
   2   chr2_97381729     ASom    A    C        0      0        2 
   2   chr2_97381729     HCab    A    C        0      0        2 
   2   chr2_97381729     HPrz    A    C        0      0        2 
   2   chr2_97381729     ZBoe    A    C        0      0        2 
   2   chr2_97381729     ZGre    A    C        0      0        2 
   2   chr2_97381729     ZHar    A    C      0.5      1        2 
   2   chr2_97381729   Sample    A    C        0      0        2 
   2   chr2_97386095     AAsi    C    G        0      0        2 
   2   chr2_97386095     AKia    C    G        0      0        2 
   2   chr2_97386095     AOna    C    G        0      0        2 
   2   chr2_97386095     ASom    C    G        0      0        2 
   2   chr2_97386095     HCab    C    G      0.5      1        2 
   2   chr2_97386095     HPrz    C    G      0.5      1        2 
   2   chr2_97386095     ZBoe    C    G        0      0        2 
   2   chr2_97386095     ZGre    C    G        0      0        2 
   2   chr2_97386095     ZHar    C    G        0      0        2 
   2   chr2_97386095   Sample    C    G        0      0        2 
   2   chr2_97412959     AAsi    C    A        0      0        2 
   2   chr2_97412959     AKia    C    A        0      0        2 
   2   chr2_97412959     AOna    C    A        0      0        2 
   2   chr2_97412959     ASom    C    A        0      0        2 
   2   chr2_97412959     HCab    C    A        1      2        2 
   2   chr2_97412959     HPrz    C    A        1      2        2 
   2   chr2_97412959     ZBoe    C    A        0      0        2 
   2   chr2_97412959     ZGre    C    A        0      0        2 
   2   chr2_97412959     ZHar    C    A        0      0        2 
   2   chr2_97412959   Sample    C    A        0      0        2 
   2   chr2_97438650     AAsi    G    C        0      0        2 
   2   chr2_97438650     AKia    G    C        0      0        2 
   2   chr2_97438650     AOna    G    C        0      0        2 
   2   chr2_97438650     ASom    G    C        0      0        2 
   2   chr2_97438650     HCab    G    C        1      2        2 
   2   chr2_97438650     HPrz    G    C        1      2        2 
   2   chr2_97438650     ZBoe    G    C        0      0        2 
   2   chr2_97438650     ZGre    G    C        0      0        2 
   2   chr2_97438650     ZHar    G    C        0      0        2 
   2   chr2_97438650   Sample    G    C        0      0        2 
   2   chr2_97439530     AAsi    T    A        0      0        2 
   2   chr2_97439530     AKia    T    A        0      0        2 
   2   chr2_97439530     AOna    T    A        0      0        2 
   2   chr2_97439530     ASom    T    A        0      0        2 
   2   chr2_97439530     HCab    T    A        0      0        2 
   2   chr2_97439530     HPrz    T    A        0      0        2 
   2   chr2_97439530     ZBoe    T    A      0.5      1        2 
   2   chr2_97439530     ZGre    T    A        0      0        2 
   2   chr2_97439530     ZHar    T    A        0      0        2 
   2   chr2_97439530   Sample    T    A        0      0        2 
   2   chr2_97460401     AAsi    G    T        0      0        2 
   2   chr2_97460401     AKia    G    T        0      0        2 
   2   chr2_97460401     AOna    G    T        0      0        2 
   2   chr2_97460401     ASom    G    T        0      0        2 
   2   chr2_97460401     HCab    G    T        1      2        2 
   2   chr2_97460401     HPrz    G    T        1      2        2 
   2   chr2_97460401     ZBoe    G    T        0      0        2 
   2   chr2_97460401     ZGre    G    T        0      0        2 
   2   chr2_97460401     ZHar    G    T        0      0        2 
   2   chr2_97460401   Sample    G    T        0      0        2 
   2   chr2_97467300     AAsi    C    A        0      0        2 
   2   chr2_97467300     AKia    C    A        0      0        2 
   2   chr2_97467300     AOna    C    A        0      0        2 
   2   chr2_97467300     ASom    C    A        0      0        2 
   2   chr2_97467300     HCab    C    A        0      0        2 
   2   chr2_97467300     HPrz    C    A        0      0        2 
   2   chr2_97467300     ZBoe    C    A        1      2        2 
   2   chr2_97467300     ZGre    C    A        0      0        2 
   2   chr2_97467300     ZHar    C    A        0      0        2 
   2   chr2_97467300   Sample    C    A        0      0        2 
   2   chr2_97512474     AAsi    C    A        0      0        2 
   2   chr2_97512474     AKia    C    A        0      0        2 
   2   chr2_97512474     AOna    C    A      0.5      1        2 
   2   chr2_97512474     ASom    C    A        0      0        2 
   2   chr2_97512474     HCab    C    A        0      0        2 
   2   chr2_97512474     HPrz    C    A        0      0        2 
   2   chr2_97512474     ZBoe    C    A        1      2        2 
   2   chr2_97512474     ZGre    C    A        1      2        2 
   2   chr2_97512474     ZHar    C    A        1      2        2 
   2   chr2_97512474   Sample    C    A        0      0        2 
   2   chr2_97517877     AAsi    T    A        0      0        2 
   2   chr2_97517877     AKia    T    A        0      0        2 
   2   chr2_97517877     AOna    T    A        0      0        2 
   2   chr2_97517877     ASom    T    A        0      0        2 
   2   chr2_97517877     HCab    T    A        0      0        2 
   2   chr2_97517877     HPrz    T    A        0      0        2 
   2   chr2_97517877     ZBoe    T    A        0      0        2 
   2   chr2_97517877     ZGre    T    A      0.5      1        2 
   2   chr2_97517877     ZHar    T    A        0      0        2 
   2   chr2_97517877   Sample    T    A        0      0        2 
   2   chr2_97531406     AAsi    A    T        0      0        2 
   2   chr2_97531406     AKia    A    T        0      0        2 
   2   chr2_97531406     AOna    A    T        0      0        2 
   2   chr2_97531406     ASom    A    T        0      0        2 
   2   chr2_97531406     HCab    A    T        0      0        2 
   2   chr2_97531406     HPrz    A    T        0      0        2 
   2   chr2_97531406     ZBoe    A    T        0      0        2 
   2   chr2_97531406     ZGre    A    T      0.5      1        2 
   2   chr2_97531406     ZHar    A    T        0      0        2 
   2   chr2_97531406   Sample    A    T        0      0        2 
   2   chr2_97547867     AAsi    A    T        1      2        2 
   2   chr2_97547867     AKia    A    T        0      0        2 
   2   chr2_97547867     AOna    A    T        0      0        2 
   2   chr2_97547867     ASom    A    T        0      0        2 
   2   chr2_97547867     HCab    A    T        0      0        2 
   2   chr2_97547867     HPrz    A    T        0      0        2 
   2   chr2_97547867     ZBoe    A    T        0      0        2 
   2   chr2_97547867     ZGre    A    T        0      0        2 
   2   chr2_97547867     ZHar    A    T        0      0        2 
   2   chr2_97547867   Sample    A    T        1      2        2 
   2   chr2_97559192     AAsi    A    C        0      0        2 
   2   chr2_97559192     AKia    A    C        0      0        2 
   2   chr2_97559192     AOna    A    C        0      0        2 
   2   chr2_97559192     ASom    A    C        0      0        2 
   2   chr2_97559192     HCab    A    C        1      2        2 
   2   chr2_97559192     HPrz    A    C        1      2        2 
   2   chr2_97559192     ZBoe    A    C        0      0        2 
   2   chr2_97559192     ZGre    A    C        0      0        2 
   2   chr2_97559192     ZHar    A    C        0      0        2 
   2   chr2_97559192   Sample    A    C        0      0        2 
   2   chr2_97591549     AAsi    C    A        0      0        2 
   2   chr2_97591549     AKia    C    A        0      0        2 
   2   chr2_97591549     AOna    C    A        0      0        2 
   2   chr2_97591549     ASom    C    A        0      0        2 
   2   chr2_97591549     HCab    C    A        0      0        2 
   2   chr2_97591549     HPrz    C    A        0      0        2 
   2   chr2_97591549     ZBoe    C    A        0      0        2 
   2   chr2_97591549     ZGre    C    A        0      0        2 
   2   chr2_97591549     ZHar    C    A      0.5      1        2 
   2   chr2_97591549   Sample    C    A        0      0        2 
   2   chr2_97605407     AAsi    G    C        0      0        2 
   2   chr2_97605407     AKia    G    C        0      0        2 
   2   chr2_97605407     AOna    G    C        1      2        2 
   2   chr2_97605407     ASom    G    C        0      0        2 
   2   chr2_97605407     HCab    G    C        0      0        2 
   2   chr2_97605407     HPrz    G    C        0      0        2 
   2   chr2_97605407     ZBoe    G    C        0      0        2 
   2   chr2_97605407     ZGre    G    C        0      0        2 
   2   chr2_97605407     ZHar    G    C        0      0        2 
   2   chr2_97605407   Sample    G    C        0      0        2 
   2   chr2_97610333     AAsi    C    A        0      0        2 
   2   chr2_97610333     AKia    C    A        0      0        2 
   2   chr2_97610333     AOna    C    A        0      0        2 
   2   chr2_97610333     ASom    C    A        0      0        2 
   2   chr2_97610333     HCab    C    A        1      2        2 
   2   chr2_97610333     HPrz    C    A        1      2        2 
   2   chr2_97610333     ZBoe    C    A        0      0        2 
   2   chr2_97610333     ZGre    C    A        0      0        2 
   2   chr2_97610333     ZHar    C    A        0      0        2 
   2   chr2_97610333   Sample    C    A        0      0        2 
   2   chr2_97674914     AAsi    C    A        0      0        2 
   2   chr2_97674914     AKia    C    A        0      0        2 
   2   chr2_97674914     AOna    C    A        0      0        2 
   2   chr2_97674914     ASom    C    A        0      0        2 
   2   chr2_97674914     HCab    C    A        0      0        2 
   2   chr2_97674914     HPrz    C    A      0.5      1        2 
   2   chr2_97674914     ZBoe    C    A        0      0        2 
   2   chr2_97674914     ZGre    C    A        0      0        2 
   2   chr2_97674914     ZHar    C    A        0      0        2 
   2   chr2_97674914   Sample    C    A        0      0        2 
   2   chr2_97678482     AAsi    T    G        0      0        2 
   2   chr2_97678482     AKia    T    G        0      0        2 
   2   chr2_97678482     AOna    T    G        0      0        2 
   2   chr2_97678482     ASom    T    G        0      0        2 
   2   chr2_97678482     HCab    T    G        0      0        2 
   2   chr2_97678482     HPrz    T    G        0      0        2 
   2   chr2_97678482     ZBoe    T    G        0      0        2 
   2   chr2_97678482     ZGre    T    G      0.5      1        2 
   2   chr2_97678482     ZHar    T    G        0      0        2 
   2   chr2_97678482   Sample    T    G        0      0        2 
   2   chr2_97689983     AAsi    G    T        0      0        2 
   2   chr2_97689983     AKia    G    T      0.5      1        2 
   2   chr2_97689983     AOna    G    T        0      0        2 
   2   chr2_97689983     ASom    G    T        0      0        2 
   2   chr2_97689983     HCab    G    T        0      0        2 
   2   chr2_97689983     HPrz    G    T        0      0        2 
   2   chr2_97689983     ZBoe    G    T        0      0        2 
   2   chr2_97689983     ZGre    G    T        0      0        2 
   2   chr2_97689983     ZHar    G    T        0      0        2 
   2   chr2_97689983   Sample    G    T        0      0        2 
   2   chr2_97708328     AAsi    C    A        0      0        2 
   2   chr2_97708328     AKia    C    A        0      0        2 
   2   chr2_97708328     AOna    C    A        0      0        2 
   2   chr2_97708328     ASom    C    A        0      0        2 
   2   chr2_97708328     HCab    C    A        1      2        2 
   2   chr2_97708328     HPrz    C    A        1      2        2 
   2   chr2_97708328     ZBoe    C    A        0      0        2 
   2   chr2_97708328     ZGre    C    A        0      0        2 
   2   chr2_97708328     ZHar    C    A        0      0        2 
   2   chr2_97708328   Sample    C    A        0      0        2 
   2   chr2_97714833     AAsi    C    G      0.5      1        2 
   2   chr2_97714833     AKia    C    G        0      0        2 
   2   chr2_97714833     AOna    C    G        0      0        2 
   2   chr2_97714833     ASom    C    G        0      0        2 
   2   chr2_97714833     HCab    C    G        0      0        2 
   2   chr2_97714833     HPrz    C    G        0      0        2 
   2   chr2_97714833     ZBoe    C    G        0      0        2 
   2   chr2_97714833     ZGre    C    G        0      0        2 
   2   chr2_97714833     ZHar    C    G        0      0        2 
   2   chr2_97714833   Sample    C    G        0      0        2 
   2   chr2_97718178     AAsi    C    G        0      0        2 
   2   chr2_97718178     AKia    C    G        0      0        2 
   2   chr2_97718178     AOna    C    G        0      0        2 
   2   chr2_97718178     ASom    C    G        0      0        2 
   2   chr2_97718178     HCab    C    G        0      0        2 
   2   chr2_97718178     HPrz    C    G        0      0        2 
   2   chr2_97718178     ZBoe    C    G      0.5      1        2 
   2   chr2_97718178     ZGre    C    G        0      0        2 
   2   chr2_97718178     ZHar    C    G        0      0        2 
   2   chr2_97718178   Sample    C    G        0      0        2 
   2   chr2_97749743     AAsi    T    A        0      0        2 
   2   chr2_97749743     AKia    T    A        0      0        2 
   2   chr2_97749743     AOna    T    A        0      0        2 
   2   chr2_97749743     ASom    T    A        0      0        2 
   2   chr2_97749743     HCab    T    A        1      2        2 
   2   chr2_97749743     HPrz    T    A        1      2        2 
   2   chr2_97749743     ZBoe    T    A        0      0        2 
   2   chr2_97749743     ZGre    T    A        0      0        2 
   2   chr2_97749743     ZHar    T    A        0      0        2 
   2   chr2_97749743   Sample    T    A        0      0        2 
   2   chr2_97775638     AAsi    C    A        0      0        2 
   2   chr2_97775638     AKia    C    A        0      0        2 
   2   chr2_97775638     AOna    C    A        0      0        2 
   2   chr2_97775638     ASom    C    A        0      0        2 
   2   chr2_97775638     HCab    C    A        0      0        2 
   2   chr2_97775638     HPrz    C    A        0      0        2 
   2   chr2_97775638     ZBoe    C    A        0      0        2 
   2   chr2_97775638     ZGre    C    A        0      0        2 
   2   chr2_97775638     ZHar    C    A        1      2        2 
   2   chr2_97775638   Sample    C    A        0      0        2 
   2   chr2_97781748     AAsi    C    G        0      0        2 
   2   chr2_97781748     AKia    C    G        0      0        2 
   2   chr2_97781748     AOna    C    G        0      0        2 
   2   chr2_97781748     ASom    C    G        0      0        2 
   2   chr2_97781748     HCab    C    G        0      0        2 
   2   chr2_97781748     HPrz    C    G        0      0        2 
   2   chr2_97781748     ZBoe    C    G      0.5      1        2 
   2   chr2_97781748     ZGre    C    G        0      0        2 
   2   chr2_97781748     ZHar    C    G        0      0        2 
   2   chr2_97781748   Sample    C    G        0      0        2 
   2   chr2_97800069     AAsi    C    A        0      0        2 
   2   chr2_97800069     AKia    C    A        0      0        2 
   2   chr2_97800069     AOna    C    A        0      0        2 
   2   chr2_97800069     ASom    C    A        0      0        2 
   2   chr2_97800069     HCab    C    A        0      0        2 
   2   chr2_97800069     HPrz    C    A        0      0        2 
   2   chr2_97800069     ZBoe    C    A        0      0        2 
   2   chr2_97800069     ZGre    C    A        0      0        2 
   2   chr2_97800069     ZHar    C    A        1      2        2 
   2   chr2_97800069   Sample    C    A        0      0        2 
   2   chr2_97815527     AAsi    C    G        0      0        2 
   2   chr2_97815527     AKia    C    G      0.5      1        2 
   2   chr2_97815527     AOna    C    G      0.5      1        2 
   2   chr2_97815527     ASom    C    G        0      0        2 
   2   chr2_97815527     HCab    C    G        0      0        2 
   2   chr2_97815527     HPrz    C    G        0      0        2 
   2   chr2_97815527     ZBoe    C    G        0      0        2 
   2   chr2_97815527     ZGre    C    G        0      0        2 
   2   chr2_97815527     ZHar    C    G        0      0        2 
   2   chr2_97815527   Sample    C    G        0      0        2 
   2   chr2_97816202     AAsi    T    G        0      0        2 
   2   chr2_97816202     AKia    T    G      0.5      1        2 
   2   chr2_97816202     AOna    T    G        0      0        2 
   2   chr2_97816202     ASom    T    G        0      0        2 
   2   chr2_97816202     HCab    T    G        0      0        2 
   2   chr2_97816202     HPrz    T    G        0      0        2 
   2   chr2_97816202     ZBoe    T    G        0      0        2 
   2   chr2_97816202     ZGre    T    G        0      0        2 
   2   chr2_97816202     ZHar    T    G        0      0        2 
   2   chr2_97816202   Sample    T    G        0      0        2 
   2   chr2_97880282     AAsi    G    C        1      2        2 
   2   chr2_97880282     AKia    G    C        1      2        2 
   2   chr2_97880282     AOna    G    C      0.5      1        2 
   2   chr2_97880282     ASom    G    C        1      2        2 
   2   chr2_97880282     HCab    G    C        0      0        2 
   2   chr2_97880282     HPrz    G    C        0      0        2 
   2   chr2_97880282     ZBoe    G    C        0      0        2 
   2   chr2_97880282     ZGre    G    C        0      0        2 
   2   chr2_97880282     ZHar    G    C        0      0        2 
   2   chr2_97880282   Sample    G    C        1      2        2 
   2   chr2_97895387     AAsi    C    G      0.5      1        2 
   2   chr2_97895387     AKia    C    G        0      0        2 
   2   chr2_97895387     AOna    C    G        0      0        2 
   2   chr2_97895387     ASom    C    G        0      0        2 
   2   chr2_97895387     HCab    C    G        0      0        2 
   2   chr2_97895387     HPrz    C    G        0      0        2 
   2   chr2_97895387     ZBoe    C    G        0      0        2 
   2   chr2_97895387     ZGre    C    G        0      0        2 
   2   chr2_97895387     ZHar    C    G        0      0        2 
   2   chr2_97895387   Sample    C    G        0      0        2 
   2   chr2_97986808     AAsi    C    G      0.5      1        2 
   2   chr2_97986808     AKia    C    G        0      0        2 
   2   chr2_97986808     AOna    C    G        0      0        2 
   2   chr2_97986808     ASom    C    G        0      0        2 
   2   chr2_97986808     HCab    C    G        0      0        2 
   2   chr2_97986808     HPrz    C    G        0      0        2 
   2   chr2_97986808     ZBoe    C    G        0      0        2 
   2   chr2_97986808     ZGre    C    G        0      0        2 
   2   chr2_97986808     ZHar    C    G        0      0        2 
   2   chr2_97986808   Sample    C    G        0      0        2 
   2   chr2_98005486     AAsi    T    A        0      0        2 
   2   chr2_98005486     AKia    T    A        0      0        2 
   2   chr2_98005486     AOna    T    A        1      2        2 
   2   chr2_98005486     ASom    T    A        0      0        2 
   2   chr2_98005486     HCab    T    A        0      0        2 
   2   chr2_98005486     HPrz    T    A        0      0        2 
   2   chr2_98005486     ZBoe    T    A        0      0        2 
   2   chr2_98005486     ZGre    T    A        0      0        2 
   2   chr2_98005486     ZHar    T    A        0      0        2 
   2   chr2_98005486   Sample    T    A        0      0        2 
   2   chr2_98039559     AAsi    T    G        0      0        2 
   2   chr2_98039559     AKia    T    G        1      2        2 
   2   chr2_98039559     AOna    T    G        1      2        2 
   2   chr2_98039559     ASom    T    G        0      0        2 
   2   chr2_98039559     HCab    T    G        0      0        2 
   2   chr2_98039559     HPrz    T    G        0      0        2 
   2   chr2_98039559     ZBoe    T    G        0      0        2 
   2   chr2_98039559     ZGre    T    G        0      0        2 
   2   chr2_98039559     ZHar    T    G        0      0        2 
   2   chr2_98039559   Sample    T    G        0      0        2 
   2   chr2_98048792     AAsi    T    G        0      0        2 
   2   chr2_98048792     AKia    T    G      0.5      1        2 
   2   chr2_98048792     AOna    T    G        0      0        2 
   2   chr2_98048792     ASom    T    G        0      0        2 
   2   chr2_98048792     HCab    T    G        1      2        2 
   2   chr2_98048792     HPrz    T    G        1      2        2 
   2   chr2_98048792     ZBoe    T    G        0      0        2 
   2   chr2_98048792     ZGre    T    G        0      0        2 
   2   chr2_98048792     ZHar    T    G        0      0        2 
   2   chr2_98048792   Sample    T    G        0      0        2 
   2   chr2_98064439     AAsi    C    A      0.5      1        2 
   2   chr2_98064439     AKia    C    A        0      0        2 
   2   chr2_98064439     AOna    C    A        0      0        2 
   2   chr2_98064439     ASom    C    A        0      0        2 
   2   chr2_98064439     HCab    C    A        0      0        2 
   2   chr2_98064439     HPrz    C    A        0      0        2 
   2   chr2_98064439     ZBoe    C    A        0      0        2 
   2   chr2_98064439     ZGre    C    A        0      0        2 
   2   chr2_98064439     ZHar    C    A        0      0        2 
   2   chr2_98064439   Sample    C    A        1      2        2 
   2   chr2_98083827     AAsi    G    T        0      0        2 
   2   chr2_98083827     AKia    G    T        0      0        2 
   2   chr2_98083827     AOna    G    T        0      0        2 
   2   chr2_98083827     ASom    G    T        0      0        2 
   2   chr2_98083827     HCab    G    T        1      2        2 
   2   chr2_98083827     HPrz    G    T        1      2        2 
   2   chr2_98083827     ZBoe    G    T        0      0        2 
   2   chr2_98083827     ZGre    G    T        0      0        2 
   2   chr2_98083827     ZHar    G    T        0      0        2 
   2   chr2_98083827   Sample    G    T        0      0        2 
   2   chr2_98085477     AAsi    C    G        0      0        2 
   2   chr2_98085477     AKia    C    G        0      0        2 
   2   chr2_98085477     AOna    C    G        0      0        2 
   2   chr2_98085477     ASom    C    G        0      0        2 
   2   chr2_98085477     HCab    C    G        0      0        2 
   2   chr2_98085477     HPrz    C    G        0      0        2 
   2   chr2_98085477     ZBoe    C    G      0.5      1        2 
   2   chr2_98085477     ZGre    C    G        0      0        2 
   2   chr2_98085477     ZHar    C    G        0      0        2 
   2   chr2_98085477   Sample    C    G        0      0        2 
   2   chr2_98096645     AAsi    G    C        0      0        2 
   2   chr2_98096645     AKia    G    C        0      0        2 
   2   chr2_98096645     AOna    G    C        0      0        2 
   2   chr2_98096645     ASom    G    C        0      0        2 
   2   chr2_98096645     HCab    G    C        0      0        2 
   2   chr2_98096645     HPrz    G    C        0      0        2 
   2   chr2_98096645     ZBoe    G    C      0.5      1        2 
   2   chr2_98096645     ZGre    G    C        0      0        2 
   2   chr2_98096645     ZHar    G    C        0      0        2 
   2   chr2_98096645   Sample    G    C        0      0        2 
   2   chr2_98105462     AAsi    T    G        0      0        2 
   2   chr2_98105462     AKia    T    G        0      0        2 
   2   chr2_98105462     AOna    T    G        0      0        2 
   2   chr2_98105462     ASom    T    G        0      0        2 
   2   chr2_98105462     HCab    T    G        0      0        2 
   2   chr2_98105462     HPrz    T    G        0      0        2 
   2   chr2_98105462     ZBoe    T    G        1      2        2 
   2   chr2_98105462     ZGre    T    G        1      2        2 
   2   chr2_98105462     ZHar    T    G        1      2        2 
   2   chr2_98105462   Sample    T    G        0      0        2 
   2   chr2_98119853     AAsi    T    G        0      0        2 
   2   chr2_98119853     AKia    T    G        1      2        2 
   2   chr2_98119853     AOna    T    G        0      0        2 
   2   chr2_98119853     ASom    T    G        0      0        2 
   2   chr2_98119853     HCab    T    G        1      2        2 
   2   chr2_98119853     HPrz    T    G        1      2        2 
   2   chr2_98119853     ZBoe    T    G      0.5      1        2 
   2   chr2_98119853     ZGre    T    G        0      0        2 
   2   chr2_98119853     ZHar    T    G        0      0        2 
   2   chr2_98119853   Sample    T    G        0      0        2 
   2   chr2_98125076     AAsi    A    T        0      0        2 
   2   chr2_98125076     AKia    A    T        0      0        2 
   2   chr2_98125076     AOna    A    T        0      0        2 
   2   chr2_98125076     ASom    A    T        0      0        2 
   2   chr2_98125076     HCab    A    T        0      0        2 
   2   chr2_98125076     HPrz    A    T        0      0        2 
   2   chr2_98125076     ZBoe    A    T      0.5      1        2 
   2   chr2_98125076     ZGre    A    T        0      0        2 
   2   chr2_98125076     ZHar    A    T        0      0        2 
   2   chr2_98125076   Sample    A    T        0      0        2 
   2   chr2_98156452     AAsi    G    T        0      0        2 
   2   chr2_98156452     AKia    G    T        0      0        2 
   2   chr2_98156452     AOna    G    T        0      0        2 
   2   chr2_98156452     ASom    G    T        0      0        2 
   2   chr2_98156452     HCab    G    T        0      0        2 
   2   chr2_98156452     HPrz    G    T        0      0        2 
   2   chr2_98156452     ZBoe    G    T        0      0        2 
   2   chr2_98156452     ZGre    G    T        0      0        2 
   2   chr2_98156452     ZHar    G    T        1      2        2 
   2   chr2_98156452   Sample    G    T        0      0        2 
   2   chr2_98178375     AAsi    C    A      0.5      1        2 
   2   chr2_98178375     AKia    C    A        0      0        2 
   2   chr2_98178375     AOna    C    A        0      0        2 
   2   chr2_98178375     ASom    C    A        1      2        2 
   2   chr2_98178375     HCab    C    A        0      0        2 
   2   chr2_98178375     HPrz    C    A        0      0        2 
   2   chr2_98178375     ZBoe    C    A      0.5      1        2 
   2   chr2_98178375     ZGre    C    A        0      0        2 
   2   chr2_98178375     ZHar    C    A        0      0        2 
   2   chr2_98178375   Sample    C    A        1      2        2 
   2   chr2_98197997     AAsi    C    G        0      0        2 
   2   chr2_98197997     AKia    C    G      0.5      1        2 
   2   chr2_98197997     AOna    C    G      0.5      1        2 
   2   chr2_98197997     ASom    C    G        0      0        2 
   2   chr2_98197997     HCab    C    G        0      0        2 
   2   chr2_98197997     HPrz    C    G        0      0        2 
   2   chr2_98197997     ZBoe    C    G        0      0        2 
   2   chr2_98197997     ZGre    C    G        0      0        2 
   2   chr2_98197997     ZHar    C    G        0      0        2 
   2   chr2_98197997   Sample    C    G        0      0        2 
   2   chr2_98255281     AAsi    C    A        0      0        2 
   2   chr2_98255281     AKia    C    A      0.5      1        2 
   2   chr2_98255281     AOna    C    A        1      2        2 
   2   chr2_98255281     ASom    C    A        0      0        2 
   2   chr2_98255281     HCab    C    A        0      0        2 
   2   chr2_98255281     HPrz    C    A        0      0        2 
   2   chr2_98255281     ZBoe    C    A        0      0        2 
   2   chr2_98255281     ZGre    C    A        0      0        2 
   2   chr2_98255281     ZHar    C    A        0      0        2 
   2   chr2_98255281   Sample    C    A        0      0        2 
   2   chr2_98277002     AAsi    T    G        0      0        2 
   2   chr2_98277002     AKia    T    G        0      0        2 
   2   chr2_98277002     AOna    T    G        0      0        2 
   2   chr2_98277002     ASom    T    G        0      0        2 
   2   chr2_98277002     HCab    T    G        0      0        2 
   2   chr2_98277002     HPrz    T    G        0      0        2 
   2   chr2_98277002     ZBoe    T    G      0.5      1        2 
   2   chr2_98277002     ZGre    T    G        1      2        2 
   2   chr2_98277002     ZHar    T    G        0      0        2 
   2   chr2_98277002   Sample    T    G        0      0        2 
   2   chr2_98320061     AAsi    C    A        0      0        2 
   2   chr2_98320061     AKia    C    A        0      0        2 
   2   chr2_98320061     AOna    C    A        0      0        2 
   2   chr2_98320061     ASom    C    A        0      0        2 
   2   chr2_98320061     HCab    C    A      0.5      1        2 
   2   chr2_98320061     HPrz    C    A      0.5      1        2 
   2   chr2_98320061     ZBoe    C    A        0      0        2 
   2   chr2_98320061     ZGre    C    A        0      0        2 
   2   chr2_98320061     ZHar    C    A        0      0        2 
   2   chr2_98320061   Sample    C    A        0      0        2 
   2   chr2_98329437     AAsi    C    A        0      0        2 
   2   chr2_98329437     AKia    C    A        0      0        2 
   2   chr2_98329437     AOna    C    A        0      0        2 
   2   chr2_98329437     ASom    C    A        0      0        2 
   2   chr2_98329437     HCab    C    A        1      2        2 
   2   chr2_98329437     HPrz    C    A        1      2        2 
   2   chr2_98329437     ZBoe    C    A        0      0        2 
   2   chr2_98329437     ZGre    C    A        0      0        2 
   2   chr2_98329437     ZHar    C    A        0      0        2 
   2   chr2_98329437   Sample    C    A        0      0        2 
   2   chr2_98343362     AAsi    G    T        0      0        2 
   2   chr2_98343362     AKia    G    T        0      0        2 
   2   chr2_98343362     AOna    G    T        0      0        2 
   2   chr2_98343362     ASom    G    T        0      0        2 
   2   chr2_98343362     HCab    G    T        0      0        2 
   2   chr2_98343362     HPrz    G    T        0      0        2 
   2   chr2_98343362     ZBoe    G    T        0      0        2 
   2   chr2_98343362     ZGre    G    T        0      0        2 
   2   chr2_98343362     ZHar    G    T      0.5      1        2 
   2   chr2_98343362   Sample    G    T        0      0        2 
   2   chr2_98366740     AAsi    C    G        0      0        2 
   2   chr2_98366740     AKia    C    G        0      0        2 
   2   chr2_98366740     AOna    C    G        0      0        2 
   2   chr2_98366740     ASom    C    G        0      0        2 
   2   chr2_98366740     HCab    C    G        0      0        2 
   2   chr2_98366740     HPrz    C    G        0      0        2 
   2   chr2_98366740     ZBoe    C    G        0      0        2 
   2   chr2_98366740     ZGre    C    G        0      0        2 
   2   chr2_98366740     ZHar    C    G      0.5      1        2 
   2   chr2_98366740   Sample    C    G        0      0        2 
   2   chr2_98369047     AAsi    T    A        0      0        2 
   2   chr2_98369047     AKia    T    A        0      0        2 
   2   chr2_98369047     AOna    T    A        0      0        2 
   2   chr2_98369047     ASom    T    A        0      0        2 
   2   chr2_98369047     HCab    T    A        1      2        2 
   2   chr2_98369047     HPrz    T    A        1      2        2 
   2   chr2_98369047     ZBoe    T    A        0      0        2 
   2   chr2_98369047     ZGre    T    A        0      0        2 
   2   chr2_98369047     ZHar    T    A        0      0        2 
   2   chr2_98369047   Sample    T    A        0      0        2 
   2   chr2_98409273     AAsi    T    G        0      0        2 
   2   chr2_98409273     AKia    T    G        0      0        2 
   2   chr2_98409273     AOna    T    G        0      0        2 
   2   chr2_98409273     ASom    T    G        0      0        2 
   2   chr2_98409273     HCab    T    G        0      0        2 
   2   chr2_98409273     HPrz    T    G        0      0        2 
   2   chr2_98409273     ZBoe    T    G        1      2        2 
   2   chr2_98409273     ZGre    T    G        0      0        2 
   2   chr2_98409273     ZHar    T    G        0      0        2 
   2   chr2_98409273   Sample    T    G        0      0        2 
   2   chr2_98425003     AAsi    A    T        1      2        2 
   2   chr2_98425003     AKia    A    T        0      0        2 
   2   chr2_98425003     AOna    A    T        0      0        2 
   2   chr2_98425003     ASom    A    T        1      2        2 
   2   chr2_98425003     HCab    A    T        0      0        2 
   2   chr2_98425003     HPrz    A    T        0      0        2 
   2   chr2_98425003     ZBoe    A    T        0      0        2 
   2   chr2_98425003     ZGre    A    T        0      0        2 
   2   chr2_98425003     ZHar    A    T        0      0        2 
   2   chr2_98425003   Sample    A    T        1      2        2 
   2   chr2_98439965     AAsi    A    C        0      0        2 
   2   chr2_98439965     AKia    A    C        0      0        2 
   2   chr2_98439965     AOna    A    C        0      0        2 
   2   chr2_98439965     ASom    A    C        0      0        2 
   2   chr2_98439965     HCab    A    C        0      0        2 
   2   chr2_98439965     HPrz    A    C        0      0        2 
   2   chr2_98439965     ZBoe    A    C        0      0        2 
   2   chr2_98439965     ZGre    A    C        1      2        2 
   2   chr2_98439965     ZHar    A    C        0      0        2 
   2   chr2_98439965   Sample    A    C        0      0        2 
   2   chr2_98585560     AAsi    T    G        0      0        2 
   2   chr2_98585560     AKia    T    G        0      0        2 
   2   chr2_98585560     AOna    T    G        0      0        2 
   2   chr2_98585560     ASom    T    G        1      2        2 
   2   chr2_98585560     HCab    T    G        0      0        2 
   2   chr2_98585560     HPrz    T    G        0      0        2 
   2   chr2_98585560     ZBoe    T    G        0      0        2 
   2   chr2_98585560     ZGre    T    G        0      0        2 
   2   chr2_98585560     ZHar    T    G        0      0        2 
   2   chr2_98585560   Sample    T    G        0      0        2 
   2   chr2_98604442     AAsi    C    G        0      0        2 
   2   chr2_98604442     AKia    C    G        0      0        2 
   2   chr2_98604442     AOna    C    G        0      0        2 
   2   chr2_98604442     ASom    C    G        0      0        2 
   2   chr2_98604442     HCab    C    G        0      0        2 
   2   chr2_98604442     HPrz    C    G        0      0        2 
   2   chr2_98604442     ZBoe    C    G        0      0        2 
   2   chr2_98604442     ZGre    C    G        0      0        2 
   2   chr2_98604442     ZHar    C    G      0.5      1        2 
   2   chr2_98604442   Sample    C    G        0      0        2 
   2   chr2_98606065     AAsi    C    G        0      0        2 
   2   chr2_98606065     AKia    C    G        0      0        2 
   2   chr2_98606065     AOna    C    G        0      0        2 
   2   chr2_98606065     ASom    C    G        0      0        2 
   2   chr2_98606065     HCab    C    G      0.5      1        2 
   2   chr2_98606065     HPrz    C    G      0.5      1        2 
   2   chr2_98606065     ZBoe    C    G        0      0        2 
   2   chr2_98606065     ZGre    C    G        0      0        2 
   2   chr2_98606065     ZHar    C    G        0      0        2 
   2   chr2_98606065   Sample    C    G        0      0        2 
   2   chr2_98606533     AAsi    C    A        0      0        2 
   2   chr2_98606533     AKia    C    A        0      0        2 
   2   chr2_98606533     AOna    C    A        0      0        2 
   2   chr2_98606533     ASom    C    A        0      0        2 
   2   chr2_98606533     HCab    C    A        0      0        2 
   2   chr2_98606533     HPrz    C    A        0      0        2 
   2   chr2_98606533     ZBoe    C    A      0.5      1        2 
   2   chr2_98606533     ZGre    C    A        0      0        2 
   2   chr2_98606533     ZHar    C    A        0      0        2 
   2   chr2_98606533   Sample    C    A        0      0        2 
   2   chr2_98607411     AAsi    A    C        0      0        2 
   2   chr2_98607411     AKia    A    C        0      0        2 
   2   chr2_98607411     AOna    A    C        0      0        2 
   2   chr2_98607411     ASom    A    C        0      0        2 
   2   chr2_98607411     HCab    A    C        0      0        2 
   2   chr2_98607411     HPrz    A    C        0      0        2 
   2   chr2_98607411     ZBoe    A    C        0      0        2 
   2   chr2_98607411     ZGre    A    C        0      0        2 
   2   chr2_98607411     ZHar    A    C      0.5      1        2 
   2   chr2_98607411   Sample    A    C        0      0        2 
   2   chr2_98621319     AAsi    T    G        0      0        2 
   2   chr2_98621319     AKia    T    G        0      0        2 
   2   chr2_98621319     AOna    T    G        0      0        2 
   2   chr2_98621319     ASom    T    G        1      2        2 
   2   chr2_98621319     HCab    T    G        0      0        2 
   2   chr2_98621319     HPrz    T    G        0      0        2 
   2   chr2_98621319     ZBoe    T    G        0      0        2 
   2   chr2_98621319     ZGre    T    G        0      0        2 
   2   chr2_98621319     ZHar    T    G        0      0        2 
   2   chr2_98621319   Sample    T    G        0      0        2 
   2   chr2_98637154     AAsi    A    T        0      0        2 
   2   chr2_98637154     AKia    A    T        0      0        2 
   2   chr2_98637154     AOna    A    T      0.5      1        2 
   2   chr2_98637154     ASom    A    T        0      0        2 
   2   chr2_98637154     HCab    A    T        0      0        2 
   2   chr2_98637154     HPrz    A    T        0      0        2 
   2   chr2_98637154     ZBoe    A    T        0      0        2 
   2   chr2_98637154     ZGre    A    T        0      0        2 
   2   chr2_98637154     ZHar    A    T        0      0        2 
   2   chr2_98637154   Sample    A    T        0      0        2 
   2   chr2_98697793     AAsi    T    G        0      0        2 
   2   chr2_98697793     AKia    T    G      0.5      1        2 
   2   chr2_98697793     AOna    T    G        0      0        2 
   2   chr2_98697793     ASom    T    G        0      0        2 
   2   chr2_98697793     HCab    T    G        0      0        2 
   2   chr2_98697793     HPrz    T    G        0      0        2 
   2   chr2_98697793     ZBoe    T    G        0      0        2 
   2   chr2_98697793     ZGre    T    G        0      0        2 
   2   chr2_98697793     ZHar    T    G        0      0        2 
   2   chr2_98697793   Sample    T    G        0      0        2 
   2   chr2_98713333     AAsi    C    G        0      0        2 
   2   chr2_98713333     AKia    C    G        0      0        2 
   2   chr2_98713333     AOna    C    G      0.5      1        2 
   2   chr2_98713333     ASom    C    G        0      0        2 
   2   chr2_98713333     HCab    C    G        0      0        2 
   2   chr2_98713333     HPrz    C    G        0      0        2 
   2   chr2_98713333     ZBoe    C    G        0      0        2 
   2   chr2_98713333     ZGre    C    G        0      0        2 
   2   chr2_98713333     ZHar    C    G        0      0        2 
   2   chr2_98713333   Sample    C    G        0      0        2 
   2   chr2_98749473     AAsi    T    G        0      0        2 
   2   chr2_98749473     AKia    T    G        0      0        2 
   2   chr2_98749473     AOna    T    G        0      0        2 
   2   chr2_98749473     ASom    T    G        0      0        2 
   2   chr2_98749473     HCab    T    G        1      2        2 
   2   chr2_98749473     HPrz    T    G        1      2        2 
   2   chr2_98749473     ZBoe    T    G        0      0        2 
   2   chr2_98749473     ZGre    T    G        0      0        2 
   2   chr2_98749473     ZHar    T    G        0      0        2 
   2   chr2_98749473   Sample    T    G        0      0        2 
   2   chr2_98760583     AAsi    T    A        0      0        2 
   2   chr2_98760583     AKia    T    A        0      0        2 
   2   chr2_98760583     AOna    T    A        0      0        2 
   2   chr2_98760583     ASom    T    A        0      0        2 
   2   chr2_98760583     HCab    T    A        0      0        2 
   2   chr2_98760583     HPrz    T    A      0.5      1        2 
   2   chr2_98760583     ZBoe    T    A        0      0        2 
   2   chr2_98760583     ZGre    T    A        0      0        2 
   2   chr2_98760583     ZHar    T    A        0      0        2 
   2   chr2_98760583   Sample    T    A        0      0        2 
   2   chr2_98766196     AAsi    G    C        0      0        2 
   2   chr2_98766196     AKia    G    C      0.5      1        2 
   2   chr2_98766196     AOna    G    C        1      2        2 
   2   chr2_98766196     ASom    G    C        0      0        2 
   2   chr2_98766196     HCab    G    C        0      0        2 
   2   chr2_98766196     HPrz    G    C        0      0        2 
   2   chr2_98766196     ZBoe    G    C        0      0        2 
   2   chr2_98766196     ZGre    G    C        0      0        2 
   2   chr2_98766196     ZHar    G    C        0      0        2 
   2   chr2_98766196   Sample    G    C        0      0        2 
   2   chr2_98778430     AAsi    G    T        0      0        2 
   2   chr2_98778430     AKia    G    T        0      0        2 
   2   chr2_98778430     AOna    G    T        0      0        2 
   2   chr2_98778430     ASom    G    T        0      0        2 
   2   chr2_98778430     HCab    G    T        0      0        2 
   2   chr2_98778430     HPrz    G    T        0      0        2 
   2   chr2_98778430     ZBoe    G    T        0      0        2 
   2   chr2_98778430     ZGre    G    T      0.5      1        2 
   2   chr2_98778430     ZHar    G    T        0      0        2 
   2   chr2_98778430   Sample    G    T        0      0        2 
   2   chr2_98807885     AAsi    C    A        0      0        2 
   2   chr2_98807885     AKia    C    A        0      0        2 
   2   chr2_98807885     AOna    C    A      0.5      1        2 
   2   chr2_98807885     ASom    C    A        0      0        2 
   2   chr2_98807885     HCab    C    A        0      0        2 
   2   chr2_98807885     HPrz    C    A        0      0        2 
   2   chr2_98807885     ZBoe    C    A        0      0        2 
   2   chr2_98807885     ZGre    C    A        0      0        2 
   2   chr2_98807885     ZHar    C    A        0      0        2 
   2   chr2_98807885   Sample    C    A        0      0        2 
   2   chr2_98815000     AAsi    G    C        0      0        2 
   2   chr2_98815000     AKia    G    C      0.5      1        2 
   2   chr2_98815000     AOna    G    C        0      0        2 
   2   chr2_98815000     ASom    G    C        0      0        2 
   2   chr2_98815000     HCab    G    C        0      0        2 
   2   chr2_98815000     HPrz    G    C        0      0        2 
   2   chr2_98815000     ZBoe    G    C        0      0        2 
   2   chr2_98815000     ZGre    G    C        0      0        2 
   2   chr2_98815000     ZHar    G    C        0      0        2 
   2   chr2_98815000   Sample    G    C        0      0        2 
   2   chr2_98822177     AAsi    A    T        0      0        2 
   2   chr2_98822177     AKia    A    T        0      0        2 
   2   chr2_98822177     AOna    A    T        0      0        2 
   2   chr2_98822177     ASom    A    T        0      0        2 
   2   chr2_98822177     HCab    A    T        0      0        2 
   2   chr2_98822177     HPrz    A    T        0      0        2 
   2   chr2_98822177     ZBoe    A    T      0.5      1        2 
   2   chr2_98822177     ZGre    A    T        0      0        2 
   2   chr2_98822177     ZHar    A    T        0      0        2 
   2   chr2_98822177   Sample    A    T        0      0        2 
   2   chr2_98843775     AAsi    C    G        0      0        2 
   2   chr2_98843775     AKia    C    G        0      0        2 
   2   chr2_98843775     AOna    C    G        0      0        2 
   2   chr2_98843775     ASom    C    G        0      0        2 
   2   chr2_98843775     HCab    C    G        1      2        2 
   2   chr2_98843775     HPrz    C    G        1      2        2 
   2   chr2_98843775     ZBoe    C    G        0      0        2 
   2   chr2_98843775     ZGre    C    G        0      0        2 
   2   chr2_98843775     ZHar    C    G        0      0        2 
   2   chr2_98843775   Sample    C    G        0      0        2 
   2   chr2_98850442     AAsi    T    G        0      0        2 
   2   chr2_98850442     AKia    T    G        0      0        2 
   2   chr2_98850442     AOna    T    G        0      0        2 
   2   chr2_98850442     ASom    T    G        0      0        2 
   2   chr2_98850442     HCab    T    G        1      2        2 
   2   chr2_98850442     HPrz    T    G        1      2        2 
   2   chr2_98850442     ZBoe    T    G        0      0        2 
   2   chr2_98850442     ZGre    T    G        0      0        2 
   2   chr2_98850442     ZHar    T    G        0      0        2 
   2   chr2_98850442   Sample    T    G        0      0        2 
   2   chr2_98893902     AAsi    A    T        0      0        2 
   2   chr2_98893902     AKia    A    T        1      2        2 
   2   chr2_98893902     AOna    A    T        1      2        2 
   2   chr2_98893902     ASom    A    T        0      0        2 
   2   chr2_98893902     HCab    A    T        0      0        2 
   2   chr2_98893902     HPrz    A    T        0      0        2 
   2   chr2_98893902     ZBoe    A    T        0      0        2 
   2   chr2_98893902     ZGre    A    T        0      0        2 
   2   chr2_98893902     ZHar    A    T        0      0        2 
   2   chr2_98893902   Sample    A    T        0      0        2 
   2   chr2_98908580     AAsi    T    G        0      0        2 
   2   chr2_98908580     AKia    T    G        0      0        2 
   2   chr2_98908580     AOna    T    G        0      0        2 
   2   chr2_98908580     ASom    T    G        0      0        2 
   2   chr2_98908580     HCab    T    G        1      2        2 
   2   chr2_98908580     HPrz    T    G        1      2        2 
   2   chr2_98908580     ZBoe    T    G        0      0        2 
   2   chr2_98908580     ZGre    T    G        0      0        2 
   2   chr2_98908580     ZHar    T    G        0      0        2 
   2   chr2_98908580   Sample    T    G        0      0        2 
   2   chr2_98942175     AAsi    G    C        0      0        2 
   2   chr2_98942175     AKia    G    C        0      0        2 
   2   chr2_98942175     AOna    G    C        0      0        2 
   2   chr2_98942175     ASom    G    C        0      0        2 
   2   chr2_98942175     HCab    G    C        0      0        2 
   2   chr2_98942175     HPrz    G    C        0      0        2 
   2   chr2_98942175     ZBoe    G    C        0      0        2 
   2   chr2_98942175     ZGre    G    C        0      0        2 
   2   chr2_98942175     ZHar    G    C      0.5      1        2 
   2   chr2_98942175   Sample    G    C        0      0        2 
   2   chr2_98943468     AAsi    A    C        0      0        2 
   2   chr2_98943468     AKia    A    C        0      0        2 
   2   chr2_98943468     AOna    A    C        0      0        2 
   2   chr2_98943468     ASom    A    C        0      0        2 
   2   chr2_98943468     HCab    A    C        0      0        2 
   2   chr2_98943468     HPrz    A    C        0      0        2 
   2   chr2_98943468     ZBoe    A    C        0      0        2 
   2   chr2_98943468     ZGre    A    C        0      0        2 
   2   chr2_98943468     ZHar    A    C      0.5      1        2 
   2   chr2_98943468   Sample    A    C        0      0        2 
   2   chr2_98948480     AAsi    A    C        0      0        2 
   2   chr2_98948480     AKia    A    C        0      0        2 
   2   chr2_98948480     AOna    A    C        0      0        2 
   2   chr2_98948480     ASom    A    C        0      0        2 
   2   chr2_98948480     HCab    A    C        0      0        2 
   2   chr2_98948480     HPrz    A    C        0      0        2 
   2   chr2_98948480     ZBoe    A    C        0      0        2 
   2   chr2_98948480     ZGre    A    C      0.5      1        2 
   2   chr2_98948480     ZHar    A    C        0      0        2 
   2   chr2_98948480   Sample    A    C        0      0        2 
   2   chr2_98953881     AAsi    C    G        0      0        2 
   2   chr2_98953881     AKia    C    G        0      0        2 
   2   chr2_98953881     AOna    C    G        0      0        2 
   2   chr2_98953881     ASom    C    G        0      0        2 
   2   chr2_98953881     HCab    C    G        0      0        2 
   2   chr2_98953881     HPrz    C    G        0      0        2 
   2   chr2_98953881     ZBoe    C    G        0      0        2 
   2   chr2_98953881     ZGre    C    G        0      0        2 
   2   chr2_98953881     ZHar    C    G        1      2        2 
   2   chr2_98953881   Sample    C    G        0      0        2 
   2   chr2_98963034     AAsi    G    C        0      0        2 
   2   chr2_98963034     AKia    G    C        0      0        2 
   2   chr2_98963034     AOna    G    C        0      0        2 
   2   chr2_98963034     ASom    G    C        0      0        2 
   2   chr2_98963034     HCab    G    C        1      2        2 
   2   chr2_98963034     HPrz    G    C        1      2        2 
   2   chr2_98963034     ZBoe    G    C        0      0        2 
   2   chr2_98963034     ZGre    G    C        0      0        2 
   2   chr2_98963034     ZHar    G    C        0      0        2 
   2   chr2_98963034   Sample    G    C        0      0        2 
   2   chr2_98992340     AAsi    C    G        0      0        2 
   2   chr2_98992340     AKia    C    G        0      0        2 
   2   chr2_98992340     AOna    C    G        1      2        2 
   2   chr2_98992340     ASom    C    G        0      0        2 
   2   chr2_98992340     HCab    C    G        0      0        2 
   2   chr2_98992340     HPrz    C    G        0      0        2 
   2   chr2_98992340     ZBoe    C    G        0      0        2 
   2   chr2_98992340     ZGre    C    G        0      0        2 
   2   chr2_98992340     ZHar    C    G        0      0        2 
   2   chr2_98992340   Sample    C    G        0      0        2 
   2   chr2_99011308     AAsi    C    G        0      0        2 
   2   chr2_99011308     AKia    C    G      0.5      1        2 
   2   chr2_99011308     AOna    C    G        0      0        2 
   2   chr2_99011308     ASom    C    G        0      0        2 
   2   chr2_99011308     HCab    C    G        0      0        2 
   2   chr2_99011308     HPrz    C    G        0      0        2 
   2   chr2_99011308     ZBoe    C    G        0      0        2 
   2   chr2_99011308     ZGre    C    G        0      0        2 
   2   chr2_99011308     ZHar    C    G        0      0        2 
   2   chr2_99011308   Sample    C    G        0      0        2 
   2   chr2_99026256     AAsi    A    C        0      0        2 
   2   chr2_99026256     AKia    A    C      0.5      1        2 
   2   chr2_99026256     AOna    A    C        0      0        2 
   2   chr2_99026256     ASom    A    C        0      0        2 
   2   chr2_99026256     HCab    A    C        0      0        2 
   2   chr2_99026256     HPrz    A    C        0      0        2 
   2   chr2_99026256     ZBoe    A    C        0      0        2 
   2   chr2_99026256     ZGre    A    C        0      0        2 
   2   chr2_99026256     ZHar    A    C        0      0        2 
   2   chr2_99026256   Sample    A    C        0      0        2 
   2   chr2_99027333     AAsi    A    T        0      0        2 
   2   chr2_99027333     AKia    A    T        0      0        2 
   2   chr2_99027333     AOna    A    T        0      0        2 
   2   chr2_99027333     ASom    A    T        0      0        2 
   2   chr2_99027333     HCab    A    T      0.5      1        2 
   2   chr2_99027333     HPrz    A    T        0      0        2 
   2   chr2_99027333     ZBoe    A    T        0      0        2 
   2   chr2_99027333     ZGre    A    T        0      0        2 
   2   chr2_99027333     ZHar    A    T        0      0        2 
   2   chr2_99027333   Sample    A    T        0      0        2 
   2   chr2_99042452     AAsi    A    C        0      0        2 
   2   chr2_99042452     AKia    A    C        0      0        2 
   2   chr2_99042452     AOna    A    C        0      0        2 
   2   chr2_99042452     ASom    A    C        0      0        2 
   2   chr2_99042452     HCab    A    C        0      0        2 
   2   chr2_99042452     HPrz    A    C        0      0        2 
   2   chr2_99042452     ZBoe    A    C        1      2        2 
   2   chr2_99042452     ZGre    A    C        1      2        2 
   2   chr2_99042452     ZHar    A    C        1      2        2 
   2   chr2_99042452   Sample    A    C        0      0        2 
   2   chr2_99083901     AAsi    C    G      0.5      1        2 
   2   chr2_99083901     AKia    C    G        0      0        2 
   2   chr2_99083901     AOna    C    G        0      0        2 
   2   chr2_99083901     ASom    C    G        0      0        2 
   2   chr2_99083901     HCab    C    G        0      0        2 
   2   chr2_99083901     HPrz    C    G        0      0        2 
   2   chr2_99083901     ZBoe    C    G        0      0        2 
   2   chr2_99083901     ZGre    C    G        0      0        2 
   2   chr2_99083901     ZHar    C    G        0      0        2 
   2   chr2_99083901   Sample    C    G        1      2        2 
   2   chr2_99091812     AAsi    G    T        0      0        2 
   2   chr2_99091812     AKia    G    T      0.5      1        2 
   2   chr2_99091812     AOna    G    T        0      0        2 
   2   chr2_99091812     ASom    G    T        0      0        2 
   2   chr2_99091812     HCab    G    T        0      0        2 
   2   chr2_99091812     HPrz    G    T        0      0        2 
   2   chr2_99091812     ZBoe    G    T        0      0        2 
   2   chr2_99091812     ZGre    G    T        0      0        2 
   2   chr2_99091812     ZHar    G    T        0      0        2 
   2   chr2_99091812   Sample    G    T        0      0        2 
   2   chr2_99106172     AAsi    C    A      0.5      1        2 
   2   chr2_99106172     AKia    C    A        0      0        2 
   2   chr2_99106172     AOna    C    A        0      0        2 
   2   chr2_99106172     ASom    C    A        0      0        2 
   2   chr2_99106172     HCab    C    A        0      0        2 
   2   chr2_99106172     HPrz    C    A        0      0        2 
   2   chr2_99106172     ZBoe    C    A        0      0        2 
   2   chr2_99106172     ZGre    C    A      0.5      1        2 
   2   chr2_99106172     ZHar    C    A        0      0        2 
   2   chr2_99106172   Sample    C    A        0      0        2 
   2   chr2_99114762     AAsi    A    T        0      0        2 
   2   chr2_99114762     AKia    A    T        0      0        2 
   2   chr2_99114762     AOna    A    T        0      0        2 
   2   chr2_99114762     ASom    A    T        0      0        2 
   2   chr2_99114762     HCab    A    T        0      0        2 
   2   chr2_99114762     HPrz    A    T        0      0        2 
   2   chr2_99114762     ZBoe    A    T      0.5      1        2 
   2   chr2_99114762     ZGre    A    T        0      0        2 
   2   chr2_99114762     ZHar    A    T        0      0        2 
   2   chr2_99114762   Sample    A    T        0      0        2 
   2   chr2_99131506     AAsi    T    A        1      2        2 
   2   chr2_99131506     AKia    T    A        1      2        2 
   2   chr2_99131506     AOna    T    A      0.5      1        2 
   2   chr2_99131506     ASom    T    A        1      2        2 
   2   chr2_99131506     HCab    T    A        0      0        2 
   2   chr2_99131506     HPrz    T    A        0      0        2 
   2   chr2_99131506     ZBoe    T    A        0      0        2 
   2   chr2_99131506     ZGre    T    A        0      0        2 
   2   chr2_99131506     ZHar    T    A        0      0        2 
   2   chr2_99131506   Sample    T    A        1      2        2 
   2   chr2_99141169     AAsi    C    A        0      0        2 
   2   chr2_99141169     AKia    C    A        0      0        2 
   2   chr2_99141169     AOna    C    A      0.5      1        2 
   2   chr2_99141169     ASom    C    A        0      0        2 
   2   chr2_99141169     HCab    C    A        0      0        2 
   2   chr2_99141169     HPrz    C    A        0      0        2 
   2   chr2_99141169     ZBoe    C    A        0      0        2 
   2   chr2_99141169     ZGre    C    A        0      0        2 
   2   chr2_99141169     ZHar    C    A        0      0        2 
   2   chr2_99141169   Sample    C    A        0      0        2 
   2   chr2_99146298     AAsi    T    G        0      0        2 
   2   chr2_99146298     AKia    T    G        0      0        2 
   2   chr2_99146298     AOna    T    G        0      0        2 
   2   chr2_99146298     ASom    T    G        0      0        2 
   2   chr2_99146298     HCab    T    G        0      0        2 
   2   chr2_99146298     HPrz    T    G        0      0        2 
   2   chr2_99146298     ZBoe    T    G        0      0        2 
   2   chr2_99146298     ZGre    T    G        1      2        2 
   2   chr2_99146298     ZHar    T    G        0      0        2 
   2   chr2_99146298   Sample    T    G        0      0        2 
   2   chr2_99155474     AAsi    C    A        0      0        2 
   2   chr2_99155474     AKia    C    A        0      0        2 
   2   chr2_99155474     AOna    C    A        0      0        2 
   2   chr2_99155474     ASom    C    A      0.5      1        2 
   2   chr2_99155474     HCab    C    A        0      0        2 
   2   chr2_99155474     HPrz    C    A        0      0        2 
   2   chr2_99155474     ZBoe    C    A        0      0        2 
   2   chr2_99155474     ZGre    C    A        0      0        2 
   2   chr2_99155474     ZHar    C    A        0      0        2 
   2   chr2_99155474   Sample    C    A        0      0        2 
   2   chr2_99159352     AAsi    C    G        0      0        2 
   2   chr2_99159352     AKia    C    G        0      0        2 
   2   chr2_99159352     AOna    C    G        0      0        2 
   2   chr2_99159352     ASom    C    G        0      0        2 
   2   chr2_99159352     HCab    C    G        1      2        2 
   2   chr2_99159352     HPrz    C    G        1      2        2 
   2   chr2_99159352     ZBoe    C    G        0      0        2 
   2   chr2_99159352     ZGre    C    G        0      0        2 
   2   chr2_99159352     ZHar    C    G        0      0        2 
   2   chr2_99159352   Sample    C    G        0      0        2 
   2   chr2_99206447     AAsi    C    G        0      0        2 
   2   chr2_99206447     AKia    C    G        0      0        2 
   2   chr2_99206447     AOna    C    G        0      0        2 
   2   chr2_99206447     ASom    C    G        0      0        2 
   2   chr2_99206447     HCab    C    G        1      2        2 
   2   chr2_99206447     HPrz    C    G        1      2        2 
   2   chr2_99206447     ZBoe    C    G        0      0        2 
   2   chr2_99206447     ZGre    C    G        0      0        2 
   2   chr2_99206447     ZHar    C    G        0      0        2 
   2   chr2_99206447   Sample    C    G        0      0        2 
   2   chr2_99290439     AAsi    A    C        0      0        2 
   2   chr2_99290439     AKia    A    C        0      0        2 
   2   chr2_99290439     AOna    A    C        0      0        2 
   2   chr2_99290439     ASom    A    C        0      0        2 
   2   chr2_99290439     HCab    A    C        0      0        2 
   2   chr2_99290439     HPrz    A    C      0.5      1        2 
   2   chr2_99290439     ZBoe    A    C        0      0        2 
   2   chr2_99290439     ZGre    A    C        0      0        2 
   2   chr2_99290439     ZHar    A    C        0      0        2 
   2   chr2_99290439   Sample    A    C        0      0        2 
   2   chr2_99293033     AAsi    G    T        0      0        2 
   2   chr2_99293033     AKia    G    T        0      0        2 
   2   chr2_99293033     AOna    G    T        0      0        2 
   2   chr2_99293033     ASom    G    T        0      0        2 
   2   chr2_99293033     HCab    G    T        1      2        2 
   2   chr2_99293033     HPrz    G    T        1      2        2 
   2   chr2_99293033     ZBoe    G    T        0      0        2 
   2   chr2_99293033     ZGre    G    T        0      0        2 
   2   chr2_99293033     ZHar    G    T        0      0        2 
   2   chr2_99293033   Sample    G    T        0      0        2 
   2   chr2_99314944     AAsi    C    G        0      0        2 
   2   chr2_99314944     AKia    C    G        0      0        2 
   2   chr2_99314944     AOna    C    G        0      0        2 
   2   chr2_99314944     ASom    C    G        0      0        2 
   2   chr2_99314944     HCab    C    G      0.5      1        2 
   2   chr2_99314944     HPrz    C    G        1      2        2 
   2   chr2_99314944     ZBoe    C    G        0      0        2 
   2   chr2_99314944     ZGre    C    G        0      0        2 
   2   chr2_99314944     ZHar    C    G        0      0        2 
   2   chr2_99314944   Sample    C    G        0      0        2 
   2   chr2_99360784     AAsi    C    A        0      0        2 
   2   chr2_99360784     AKia    C    A        0      0        2 
   2   chr2_99360784     AOna    C    A        0      0        2 
   2   chr2_99360784     ASom    C    A        0      0        2 
   2   chr2_99360784     HCab    C    A        0      0        2 
   2   chr2_99360784     HPrz    C    A        0      0        2 
   2   chr2_99360784     ZBoe    C    A        0      0        2 
   2   chr2_99360784     ZGre    C    A        1      2        2 
   2   chr2_99360784     ZHar    C    A        0      0        2 
   2   chr2_99360784   Sample    C    A        0      0        2 
   2   chr2_99361465     AAsi    C    A        1      2        2 
   2   chr2_99361465     AKia    C    A        1      2        2 
   2   chr2_99361465     AOna    C    A        1      2        2 
   2   chr2_99361465     ASom    C    A        1      2        2 
   2   chr2_99361465     HCab    C    A        0      0        2 
   2   chr2_99361465     HPrz    C    A        0      0        2 
   2   chr2_99361465     ZBoe    C    A        0      0        2 
   2   chr2_99361465     ZGre    C    A        0      0        2 
   2   chr2_99361465     ZHar    C    A        0      0        2 
   2   chr2_99361465   Sample    C    A        1      2        2 
   2   chr2_99401801     AAsi    G    C        0      0        2 
   2   chr2_99401801     AKia    G    C        0      0        2 
   2   chr2_99401801     AOna    G    C        0      0        2 
   2   chr2_99401801     ASom    G    C        0      0        2 
   2   chr2_99401801     HCab    G    C        0      0        2 
   2   chr2_99401801     HPrz    G    C        0      0        2 
   2   chr2_99401801     ZBoe    G    C        0      0        2 
   2   chr2_99401801     ZGre    G    C        0      0        2 
   2   chr2_99401801     ZHar    G    C      0.5      1        2 
   2   chr2_99401801   Sample    G    C        0      0        2 
   2   chr2_99411414     AAsi    C    A        0      0        2 
   2   chr2_99411414     AKia    C    A        0      0        2 
   2   chr2_99411414     AOna    C    A        0      0        2 
   2   chr2_99411414     ASom    C    A        0      0        2 
   2   chr2_99411414     HCab    C    A        1      2        2 
   2   chr2_99411414     HPrz    C    A        1      2        2 
   2   chr2_99411414     ZBoe    C    A        0      0        2 
   2   chr2_99411414     ZGre    C    A        0      0        2 
   2   chr2_99411414     ZHar    C    A        0      0        2 
   2   chr2_99411414   Sample    C    A        0      0        2 
   2   chr2_99438201     AAsi    C    A        0      0        2 
   2   chr2_99438201     AKia    C    A        0      0        2 
   2   chr2_99438201     AOna    C    A        0      0        2 
   2   chr2_99438201     ASom    C    A        0      0        2 
   2   chr2_99438201     HCab    C    A        0      0        2 
   2   chr2_99438201     HPrz    C    A        0      0        2 
   2   chr2_99438201     ZBoe    C    A        1      2        2 
   2   chr2_99438201     ZGre    C    A        0      0        2 
   2   chr2_99438201     ZHar    C    A        0      0        2 
   2   chr2_99438201   Sample    C    A        0      0        2 
   2   chr2_99473950     AAsi    A    C        0      0        2 
   2   chr2_99473950     AKia    A    C        0      0        2 
   2   chr2_99473950     AOna    A    C        0      0        2 
   2   chr2_99473950     ASom    A    C        0      0        2 
   2   chr2_99473950     HCab    A    C        0      0        2 
   2   chr2_99473950     HPrz    A    C        0      0        2 
   2   chr2_99473950     ZBoe    A    C      0.5      1        2 
   2   chr2_99473950     ZGre    A    C        0      0        2 
   2   chr2_99473950     ZHar    A    C        0      0        2 
   2   chr2_99473950   Sample    A    C        0      0        2 
   2   chr2_99488477     AAsi    C    G        0      0        2 
   2   chr2_99488477     AKia    C    G        0      0        2 
   2   chr2_99488477     AOna    C    G      0.5      1        2 
   2   chr2_99488477     ASom    C    G        0      0        2 
   2   chr2_99488477     HCab    C    G        0      0        2 
   2   chr2_99488477     HPrz    C    G        0      0        2 
   2   chr2_99488477     ZBoe    C    G        0      0        2 
   2   chr2_99488477     ZGre    C    G        0      0        2 
   2   chr2_99488477     ZHar    C    G        0      0        2 
   2   chr2_99488477   Sample    C    G        0      0        2 
   2   chr2_99491984     AAsi    G    C        0      0        2 
   2   chr2_99491984     AKia    G    C        0      0        2 
   2   chr2_99491984     AOna    G    C        0      0        2 
   2   chr2_99491984     ASom    G    C        0      0        2 
   2   chr2_99491984     HCab    G    C        1      2        2 
   2   chr2_99491984     HPrz    G    C        1      2        2 
   2   chr2_99491984     ZBoe    G    C        0      0        2 
   2   chr2_99491984     ZGre    G    C        0      0        2 
   2   chr2_99491984     ZHar    G    C        0      0        2 
   2   chr2_99491984   Sample    G    C        0      0        2 
   2   chr2_99499919     AAsi    T    A        0      0        2 
   2   chr2_99499919     AKia    T    A        0      0        2 
   2   chr2_99499919     AOna    T    A        1      2        2 
   2   chr2_99499919     ASom    T    A        0      0        2 
   2   chr2_99499919     HCab    T    A        0      0        2 
   2   chr2_99499919     HPrz    T    A        0      0        2 
   2   chr2_99499919     ZBoe    T    A        0      0        2 
   2   chr2_99499919     ZGre    T    A        0      0        2 
   2   chr2_99499919     ZHar    T    A        0      0        2 
   2   chr2_99499919   Sample    T    A        0      0        2 
   2   chr2_99506322     AAsi    C    G        0      0        2 
   2   chr2_99506322     AKia    C    G        0      0        2 
   2   chr2_99506322     AOna    C    G        0      0        2 
   2   chr2_99506322     ASom    C    G        0      0        2 
   2   chr2_99506322     HCab    C    G        0      0        2 
   2   chr2_99506322     HPrz    C    G        0      0        2 
   2   chr2_99506322     ZBoe    C    G        0      0        2 
   2   chr2_99506322     ZGre    C    G      0.5      1        2 
   2   chr2_99506322     ZHar    C    G        0      0        2 
   2   chr2_99506322   Sample    C    G        0      0        2 
   2   chr2_99525323     AAsi    C    A        1      2        2 
   2   chr2_99525323     AKia    C    A        0      0        2 
   2   chr2_99525323     AOna    C    A        0      0        2 
   2   chr2_99525323     ASom    C    A        0      0        2 
   2   chr2_99525323     HCab    C    A        0      0        2 
   2   chr2_99525323     HPrz    C    A        0      0        2 
   2   chr2_99525323     ZBoe    C    A        0      0        2 
   2   chr2_99525323     ZGre    C    A        0      0        2 
   2   chr2_99525323     ZHar    C    A        0      0        2 
   2   chr2_99525323   Sample    C    A        1      2        2 
   2   chr2_99530220     AAsi    T    A        0      0        2 
   2   chr2_99530220     AKia    T    A        0      0        2 
   2   chr2_99530220     AOna    T    A        0      0        2 
   2   chr2_99530220     ASom    T    A        0      0        2 
   2   chr2_99530220     HCab    T    A        1      2        2 
   2   chr2_99530220     HPrz    T    A        1      2        2 
   2   chr2_99530220     ZBoe    T    A        0      0        2 
   2   chr2_99530220     ZGre    T    A        0      0        2 
   2   chr2_99530220     ZHar    T    A        0      0        2 
   2   chr2_99530220   Sample    T    A        0      0        2 
   2   chr2_99537024     AAsi    T    A        0      0        2 
   2   chr2_99537024     AKia    T    A        0      0        2 
   2   chr2_99537024     AOna    T    A        0      0        2 
   2   chr2_99537024     ASom    T    A        0      0        2 
   2   chr2_99537024     HCab    T    A        1      2        2 
   2   chr2_99537024     HPrz    T    A        1      2        2 
   2   chr2_99537024     ZBoe    T    A        0      0        2 
   2   chr2_99537024     ZGre    T    A        0      0        2 
   2   chr2_99537024     ZHar    T    A        0      0        2 
   2   chr2_99537024   Sample    T    A        0      0        2 
   2   chr2_99543802     AAsi    T    G        0      0        2 
   2   chr2_99543802     AKia    T    G        1      2        2 
   2   chr2_99543802     AOna    T    G        0      0        2 
   2   chr2_99543802     ASom    T    G        0      0        2 
   2   chr2_99543802     HCab    T    G        0      0        2 
   2   chr2_99543802     HPrz    T    G        0      0        2 
   2   chr2_99543802     ZBoe    T    G        0      0        2 
   2   chr2_99543802     ZGre    T    G        0      0        2 
   2   chr2_99543802     ZHar    T    G        0      0        2 
   2   chr2_99543802   Sample    T    G        0      0        2 
   2   chr2_99558498     AAsi    A    C        0      0        2 
   2   chr2_99558498     AKia    A    C        0      0        2 
   2   chr2_99558498     AOna    A    C        0      0        2 
   2   chr2_99558498     ASom    A    C        0      0        2 
   2   chr2_99558498     HCab    A    C      0.5      1        2 
   2   chr2_99558498     HPrz    A    C        0      0        2 
   2   chr2_99558498     ZBoe    A    C        0      0        2 
   2   chr2_99558498     ZGre    A    C        0      0        2 
   2   chr2_99558498     ZHar    A    C        0      0        2 
   2   chr2_99558498   Sample    A    C        0      0        2 
   2   chr2_99585858     AAsi    G    T        0      0        2 
   2   chr2_99585858     AKia    G    T        0      0        2 
   2   chr2_99585858     AOna    G    T      0.5      1        2 
   2   chr2_99585858     ASom    G    T        0      0        2 
   2   chr2_99585858     HCab    G    T        0      0        2 
   2   chr2_99585858     HPrz    G    T        0      0        2 
   2   chr2_99585858     ZBoe    G    T        0      0        2 
   2   chr2_99585858     ZGre    G    T        0      0        2 
   2   chr2_99585858     ZHar    G    T        0      0        2 
   2   chr2_99585858   Sample    G    T        0      0        2 
   2   chr2_99611358     AAsi    G    C        0      0        2 
   2   chr2_99611358     AKia    G    C        0      0        2 
   2   chr2_99611358     AOna    G    C        0      0        2 
   2   chr2_99611358     ASom    G    C        0      0        2 
   2   chr2_99611358     HCab    G    C        1      2        2 
   2   chr2_99611358     HPrz    G    C        1      2        2 
   2   chr2_99611358     ZBoe    G    C        0      0        2 
   2   chr2_99611358     ZGre    G    C        0      0        2 
   2   chr2_99611358     ZHar    G    C        0      0        2 
   2   chr2_99611358   Sample    G    C        0      0        2 
   2   chr2_99613166     AAsi    C    A        1      2        2 
   2   chr2_99613166     AKia    C    A        0      0        2 
   2   chr2_99613166     AOna    C    A        0      0        2 
   2   chr2_99613166     ASom    C    A        0      0        2 
   2   chr2_99613166     HCab    C    A        0      0        2 
   2   chr2_99613166     HPrz    C    A        0      0        2 
   2   chr2_99613166     ZBoe    C    A        0      0        2 
   2   chr2_99613166     ZGre    C    A        0      0        2 
   2   chr2_99613166     ZHar    C    A        0      0        2 
   2   chr2_99613166   Sample    C    A        1      2        2 
   2   chr2_99636356     AAsi    G    T        0      0        2 
   2   chr2_99636356     AKia    G    T        0      0        2 
   2   chr2_99636356     AOna    G    T      0.5      1        2 
   2   chr2_99636356     ASom    G    T        0      0        2 
   2   chr2_99636356     HCab    G    T        0      0        2 
   2   chr2_99636356     HPrz    G    T        0      0        2 
   2   chr2_99636356     ZBoe    G    T        0      0        2 
   2   chr2_99636356     ZGre    G    T        0      0        2 
   2   chr2_99636356     ZHar    G    T        0      0        2 
   2   chr2_99636356   Sample    G    T        0      0        2 
   2   chr2_99698051     AAsi    C    G        0      0        2 
   2   chr2_99698051     AKia    C    G        0      0        2 
   2   chr2_99698051     AOna    C    G        0      0        2 
   2   chr2_99698051     ASom    C    G        0      0        2 
   2   chr2_99698051     HCab    C    G        0      0        2 
   2   chr2_99698051     HPrz    C    G      0.5      1        2 
   2   chr2_99698051     ZBoe    C    G        0      0        2 
   2   chr2_99698051     ZGre    C    G        0      0        2 
   2   chr2_99698051     ZHar    C    G        0      0        2 
   2   chr2_99698051   Sample    C    G        0      0        2 
   2   chr2_99729145     AAsi    C    G        0      0        2 
   2   chr2_99729145     AKia    C    G        0      0        2 
   2   chr2_99729145     AOna    C    G        0      0        2 
   2   chr2_99729145     ASom    C    G        0      0        2 
   2   chr2_99729145     HCab    C    G        0      0        2 
   2   chr2_99729145     HPrz    C    G        0      0        2 
   2   chr2_99729145     ZBoe    C    G      0.5      1        2 
   2   chr2_99729145     ZGre    C    G        0      0        2 
   2   chr2_99729145     ZHar    C    G        0      0        2 
   2   chr2_99729145   Sample    C    G        0      0        2 
   2   chr2_99800193     AAsi    T    A        0      0        2 
   2   chr2_99800193     AKia    T    A        0      0        2 
   2   chr2_99800193     AOna    T    A        0      0        2 
   2   chr2_99800193     ASom    T    A        0      0        2 
   2   chr2_99800193     HCab    T    A        0      0        2 
   2   chr2_99800193     HPrz    T    A        0      0        2 
   2   chr2_99800193     ZBoe    T    A        0      0        2 
   2   chr2_99800193     ZGre    T    A        0      0        2 
   2   chr2_99800193     ZHar    T    A        1      2        2 
   2   chr2_99800193   Sample    T    A        0      0        2 
   2   chr2_99833960     AAsi    T    G        0      0        2 
   2   chr2_99833960     AKia    T    G        0      0        2 
   2   chr2_99833960     AOna    T    G        0      0        2 
   2   chr2_99833960     ASom    T    G        0      0        2 
   2   chr2_99833960     HCab    T    G        1      2        2 
   2   chr2_99833960     HPrz    T    G        1      2        2 
   2   chr2_99833960     ZBoe    T    G        0      0        2 
   2   chr2_99833960     ZGre    T    G        0      0        2 
   2   chr2_99833960     ZHar    T    G        0      0        2 
   2   chr2_99833960   Sample    T    G        0      0        2 
   2   chr2_99841209     AAsi    G    T        0      0        2 
   2   chr2_99841209     AKia    G    T        0      0        2 
   2   chr2_99841209     AOna    G    T        0      0        2 
   2   chr2_99841209     ASom    G    T        0      0        2 
   2   chr2_99841209     HCab    G    T        1      2        2 
   2   chr2_99841209     HPrz    G    T        1      2        2 
   2   chr2_99841209     ZBoe    G    T        0      0        2 
   2   chr2_99841209     ZGre    G    T        0      0        2 
   2   chr2_99841209     ZHar    G    T        0      0        2 
   2   chr2_99841209   Sample    G    T        0      0        2 
   2   chr2_99868403     AAsi    G    C        0      0        2 
   2   chr2_99868403     AKia    G    C        0      0        2 
   2   chr2_99868403     AOna    G    C      0.5      1        2 
   2   chr2_99868403     ASom    G    C        0      0        2 
   2   chr2_99868403     HCab    G    C        0      0        2 
   2   chr2_99868403     HPrz    G    C        0      0        2 
   2   chr2_99868403     ZBoe    G    C        0      0        2 
   2   chr2_99868403     ZGre    G    C        0      0        2 
   2   chr2_99868403     ZHar    G    C        0      0        2 
   2   chr2_99868403   Sample    G    C        0      0        2 
   2   chr2_99870075     AAsi    G    C        0      0        2 
   2   chr2_99870075     AKia    G    C        0      0        2 
   2   chr2_99870075     AOna    G    C        0      0        2 
   2   chr2_99870075     ASom    G    C        1      2        2 
   2   chr2_99870075     HCab    G    C        0      0        2 
   2   chr2_99870075     HPrz    G    C        0      0        2 
   2   chr2_99870075     ZBoe    G    C        0      0        2 
   2   chr2_99870075     ZGre    G    C        0      0        2 
   2   chr2_99870075     ZHar    G    C        0      0        2 
   2   chr2_99870075   Sample    G    C        0      0        2 
   2   chr2_99883498     AAsi    G    T        0      0        2 
   2   chr2_99883498     AKia    G    T        1      2        2 
   2   chr2_99883498     AOna    G    T        0      0        2 
   2   chr2_99883498     ASom    G    T        0      0        2 
   2   chr2_99883498     HCab    G    T        0      0        2 
   2   chr2_99883498     HPrz    G    T        0      0        2 
   2   chr2_99883498     ZBoe    G    T        0      0        2 
   2   chr2_99883498     ZGre    G    T        0      0        2 
   2   chr2_99883498     ZHar    G    T        0      0        2 
   2   chr2_99883498   Sample    G    T        0      0        2 
   2   chr2_99891370     AAsi    T    G        0      0        2 
   2   chr2_99891370     AKia    T    G        0      0        2 
   2   chr2_99891370     AOna    T    G        0      0        2 
   2   chr2_99891370     ASom    T    G      0.5      1        2 
   2   chr2_99891370     HCab    T    G        1      2        2 
   2   chr2_99891370     HPrz    T    G        1      2        2 
   2   chr2_99891370     ZBoe    T    G        0      0        2 
   2   chr2_99891370     ZGre    T    G        0      0        2 
   2   chr2_99891370     ZHar    T    G        0      0        2 
   2   chr2_99891370   Sample    T    G        1      2        2 
   2   chr2_99893602     AAsi    T    G        0      0        2 
   2   chr2_99893602     AKia    T    G        0      0        2 
   2   chr2_99893602     AOna    T    G        0      0        2 
   2   chr2_99893602     ASom    T    G        0      0        2 
   2   chr2_99893602     HCab    T    G        1      2        2 
   2   chr2_99893602     HPrz    T    G        1      2        2 
   2   chr2_99893602     ZBoe    T    G        0      0        2 
   2   chr2_99893602     ZGre    T    G        0      0        2 
   2   chr2_99893602     ZHar    T    G        0      0        2 
   2   chr2_99893602   Sample    T    G        0      0        2 
   2   chr2_99917787     AAsi    G    T        0      0        2 
   2   chr2_99917787     AKia    G    T        0      0        2 
   2   chr2_99917787     AOna    G    T        0      0        2 
   2   chr2_99917787     ASom    G    T        0      0        2 
   2   chr2_99917787     HCab    G    T        1      2        2 
   2   chr2_99917787     HPrz    G    T        1      2        2 
   2   chr2_99917787     ZBoe    G    T        0      0        2 
   2   chr2_99917787     ZGre    G    T        0      0        2 
   2   chr2_99917787     ZHar    G    T        0      0        2 
   2   chr2_99917787   Sample    G    T        0      0        2 
   2   chr2_99917856     AAsi    G    T        0      0        2 
   2   chr2_99917856     AKia    G    T        0      0        2 
   2   chr2_99917856     AOna    G    T        0      0        2 
   2   chr2_99917856     ASom    G    T        0      0        2 
   2   chr2_99917856     HCab    G    T        1      2        2 
   2   chr2_99917856     HPrz    G    T        1      2        2 
   2   chr2_99917856     ZBoe    G    T        0      0        2 
   2   chr2_99917856     ZGre    G    T        0      0        2 
   2   chr2_99917856     ZHar    G    T        0      0        2 
   2   chr2_99917856   Sample    G    T        0      0        2 
   2   chr2_99965638     AAsi    A    C        0      0        2 
   2   chr2_99965638     AKia    A    C      0.5      1        2 
   2   chr2_99965638     AOna    A    C        0      0        2 
   2   chr2_99965638     ASom    A    C        0      0        2 
   2   chr2_99965638     HCab    A    C        0      0        2 
   2   chr2_99965638     HPrz    A    C        0      0        2 
   2   chr2_99965638     ZBoe    A    C        0      0        2 
   2   chr2_99965638     ZGre    A    C        0      0        2 
   2   chr2_99965638     ZHar    A    C        0      0        2 
   2   chr2_99965638   Sample    A    C        0      0        2 
   2   chr2_99975169     AAsi    G    C        1      2        2 
   2   chr2_99975169     AKia    G    C        0      0        2 
   2   chr2_99975169     AOna    G    C        0      0        2 
   2   chr2_99975169     ASom    G    C        1      2        2 
   2   chr2_99975169     HCab    G    C        0      0        2 
   2   chr2_99975169     HPrz    G    C        0      0        2 
   2   chr2_99975169     ZBoe    G    C        0      0        2 
   2   chr2_99975169     ZGre    G    C        0      0        2 
   2   chr2_99975169     ZHar    G    C        0      0        2 
   2   chr2_99975169   Sample    G    C        1      2        2 
   2  chr2_100039479     AAsi    G    C      0.5      1        2 
   2  chr2_100039479     AKia    G    C        0      0        2 
   2  chr2_100039479     AOna    G    C        0      0        2 
   2  chr2_100039479     ASom    G    C        1      2        2 
   2  chr2_100039479     HCab    G    C        0      0        2 
   2  chr2_100039479     HPrz    G    C        0      0        2 
   2  chr2_100039479     ZBoe    G    C        0      0        2 
   2  chr2_100039479     ZGre    G    C        0      0        2 
   2  chr2_100039479     ZHar    G    C        0      0        2 
   2  chr2_100039479   Sample    G    C        1      2        2 
   2  chr2_100040096     AAsi    C    G        0      0        2 
   2  chr2_100040096     AKia    C    G        0      0        2 
   2  chr2_100040096     AOna    C    G        0      0        2 
   2  chr2_100040096     ASom    C    G        0      0        2 
   2  chr2_100040096     HCab    C    G      0.5      1        2 
   2  chr2_100040096     HPrz    C    G        0      0        2 
   2  chr2_100040096     ZBoe    C    G        0      0        2 
   2  chr2_100040096     ZGre    C    G        0      0        2 
   2  chr2_100040096     ZHar    C    G        0      0        2 
   2  chr2_100040096   Sample    C    G        0      0        2 
   2  chr2_100040472     AAsi    G    C        0      0        2 
   2  chr2_100040472     AKia    G    C        0      0        2 
   2  chr2_100040472     AOna    G    C        0      0        2 
   2  chr2_100040472     ASom    G    C        0      0        2 
   2  chr2_100040472     HCab    G    C      0.5      1        2 
   2  chr2_100040472     HPrz    G    C        1      2        2 
   2  chr2_100040472     ZBoe    G    C        0      0        2 
   2  chr2_100040472     ZGre    G    C        0      0        2 
   2  chr2_100040472     ZHar    G    C        0      0        2 
   2  chr2_100040472   Sample    G    C        0      0        2 
   2  chr2_100065870     AAsi    A    C        0      0        2 
   2  chr2_100065870     AKia    A    C        0      0        2 
   2  chr2_100065870     AOna    A    C        0      0        2 
   2  chr2_100065870     ASom    A    C        0      0        2 
   2  chr2_100065870     HCab    A    C        1      2        2 
   2  chr2_100065870     HPrz    A    C        1      2        2 
   2  chr2_100065870     ZBoe    A    C        0      0        2 
   2  chr2_100065870     ZGre    A    C        0      0        2 
   2  chr2_100065870     ZHar    A    C        0      0        2 
   2  chr2_100065870   Sample    A    C        0      0        2 
   2  chr2_100067445     AAsi    A    T        1      2        2 
   2  chr2_100067445     AKia    A    T        0      0        2 
   2  chr2_100067445     AOna    A    T        0      0        2 
   2  chr2_100067445     ASom    A    T        1      2        2 
   2  chr2_100067445     HCab    A    T        0      0        2 
   2  chr2_100067445     HPrz    A    T        0      0        2 
   2  chr2_100067445     ZBoe    A    T        0      0        2 
   2  chr2_100067445     ZGre    A    T        0      0        2 
   2  chr2_100067445     ZHar    A    T        0      0        2 
   2  chr2_100067445   Sample    A    T        1      2        2 
   2  chr2_100072220     AAsi    G    C        0      0        2 
   2  chr2_100072220     AKia    G    C        0      0        2 
   2  chr2_100072220     AOna    G    C        0      0        2 
   2  chr2_100072220     ASom    G    C        0      0        2 
   2  chr2_100072220     HCab    G    C        0      0        2 
   2  chr2_100072220     HPrz    G    C        0      0        2 
   2  chr2_100072220     ZBoe    G    C        0      0        2 
   2  chr2_100072220     ZGre    G    C        0      0        2 
   2  chr2_100072220     ZHar    G    C      0.5      1        2 
   2  chr2_100072220   Sample    G    C        0      0        2 
   2  chr2_100110847     AAsi    T    G        0      0        2 
   2  chr2_100110847     AKia    T    G        1      2        2 
   2  chr2_100110847     AOna    T    G        1      2        2 
   2  chr2_100110847     ASom    T    G        0      0        2 
   2  chr2_100110847     HCab    T    G        0      0        2 
   2  chr2_100110847     HPrz    T    G        0      0        2 
   2  chr2_100110847     ZBoe    T    G        0      0        2 
   2  chr2_100110847     ZGre    T    G        0      0        2 
   2  chr2_100110847     ZHar    T    G        0      0        2 
   2  chr2_100110847   Sample    T    G        0      0        2 
   2  chr2_100152893     AAsi    A    C        0      0        2 
   2  chr2_100152893     AKia    A    C        0      0        2 
   2  chr2_100152893     AOna    A    C        0      0        2 
   2  chr2_100152893     ASom    A    C        0      0        2 
   2  chr2_100152893     HCab    A    C        1      2        2 
   2  chr2_100152893     HPrz    A    C        1      2        2 
   2  chr2_100152893     ZBoe    A    C        0      0        2 
   2  chr2_100152893     ZGre    A    C        0      0        2 
   2  chr2_100152893     ZHar    A    C        0      0        2 
   2  chr2_100152893   Sample    A    C        0      0        2 
   2  chr2_100159720     AAsi    A    C        0      0        2 
   2  chr2_100159720     AKia    A    C        1      2        2 
   2  chr2_100159720     AOna    A    C        0      0        2 
   2  chr2_100159720     ASom    A    C        0      0        2 
   2  chr2_100159720     HCab    A    C        0      0        2 
   2  chr2_100159720     HPrz    A    C        0      0        2 
   2  chr2_100159720     ZBoe    A    C        0      0        2 
   2  chr2_100159720     ZGre    A    C        0      0        2 
   2  chr2_100159720     ZHar    A    C        0      0        2 
   2  chr2_100159720   Sample    A    C        0      0        2 
   2  chr2_100185518     AAsi    T    A        0      0        2 
   2  chr2_100185518     AKia    T    A        1      2        2 
   2  chr2_100185518     AOna    T    A        1      2        2 
   2  chr2_100185518     ASom    T    A        0      0        2 
   2  chr2_100185518     HCab    T    A        0      0        2 
   2  chr2_100185518     HPrz    T    A        0      0        2 
   2  chr2_100185518     ZBoe    T    A        0      0        2 
   2  chr2_100185518     ZGre    T    A        0      0        2 
   2  chr2_100185518     ZHar    T    A        0      0        2 
   2  chr2_100185518   Sample    T    A        0      0        2 
   2  chr2_100194555     AAsi    G    T        0      0        2 
   2  chr2_100194555     AKia    G    T        0      0        2 
   2  chr2_100194555     AOna    G    T        0      0        2 
   2  chr2_100194555     ASom    G    T        0      0        2 
   2  chr2_100194555     HCab    G    T        0      0        2 
   2  chr2_100194555     HPrz    G    T        0      0        2 
   2  chr2_100194555     ZBoe    G    T        0      0        2 
   2  chr2_100194555     ZGre    G    T        1      2        2 
   2  chr2_100194555     ZHar    G    T        0      0        2 
   2  chr2_100194555   Sample    G    T        0      0        2 
   2  chr2_100200760     AAsi    G    T        0      0        2 
   2  chr2_100200760     AKia    G    T        0      0        2 
   2  chr2_100200760     AOna    G    T        0      0        2 
   2  chr2_100200760     ASom    G    T      0.5      1        2 
   2  chr2_100200760     HCab    G    T        0      0        2 
   2  chr2_100200760     HPrz    G    T        0      0        2 
   2  chr2_100200760     ZBoe    G    T        0      0        2 
   2  chr2_100200760     ZGre    G    T        0      0        2 
   2  chr2_100200760     ZHar    G    T        0      0        2 
   2  chr2_100200760   Sample    G    T        0      0        2 
   2  chr2_100240999     AAsi    T    A      0.5      1        2 
   2  chr2_100240999     AKia    T    A        0      0        2 
   2  chr2_100240999     AOna    T    A        0      0        2 
   2  chr2_100240999     ASom    T    A        0      0        2 
   2  chr2_100240999     HCab    T    A        0      0        2 
   2  chr2_100240999     HPrz    T    A        0      0        2 
   2  chr2_100240999     ZBoe    T    A        0      0        2 
   2  chr2_100240999     ZGre    T    A        0      0        2 
   2  chr2_100240999     ZHar    T    A        0      0        2 
   2  chr2_100240999   Sample    T    A        0      0        2 
   2  chr2_100261143     AAsi    C    G        0      0        2 
   2  chr2_100261143     AKia    C    G      0.5      1        2 
   2  chr2_100261143     AOna    C    G        0      0        2 
   2  chr2_100261143     ASom    C    G        0      0        2 
   2  chr2_100261143     HCab    C    G        0      0        2 
   2  chr2_100261143     HPrz    C    G        0      0        2 
   2  chr2_100261143     ZBoe    C    G        0      0        2 
   2  chr2_100261143     ZGre    C    G        0      0        2 
   2  chr2_100261143     ZHar    C    G        0      0        2 
   2  chr2_100261143   Sample    C    G        0      0        2 
   2  chr2_100262433     AAsi    G    C        0      0        2 
   2  chr2_100262433     AKia    G    C        0      0        2 
   2  chr2_100262433     AOna    G    C        0      0        2 
   2  chr2_100262433     ASom    G    C        0      0        2 
   2  chr2_100262433     HCab    G    C        0      0        2 
   2  chr2_100262433     HPrz    G    C        0      0        2 
   2  chr2_100262433     ZBoe    G    C        1      2        2 
   2  chr2_100262433     ZGre    G    C        0      0        2 
   2  chr2_100262433     ZHar    G    C        0      0        2 
   2  chr2_100262433   Sample    G    C        0      0        2 
   2  chr2_100284193     AAsi    A    T        0      0        2 
   2  chr2_100284193     AKia    A    T        0      0        2 
   2  chr2_100284193     AOna    A    T        0      0        2 
   2  chr2_100284193     ASom    A    T        0      0        2 
   2  chr2_100284193     HCab    A    T        0      0        2 
   2  chr2_100284193     HPrz    A    T        0      0        2 
   2  chr2_100284193     ZBoe    A    T        0      0        2 
   2  chr2_100284193     ZGre    A    T        1      2        2 
   2  chr2_100284193     ZHar    A    T        0      0        2 
   2  chr2_100284193   Sample    A    T        0      0        2 
   2  chr2_100332558     AAsi    T    G        0      0        2 
   2  chr2_100332558     AKia    T    G        0      0        2 
   2  chr2_100332558     AOna    T    G      0.5      1        2 
   2  chr2_100332558     ASom    T    G        0      0        2 
   2  chr2_100332558     HCab    T    G        0      0        2 
   2  chr2_100332558     HPrz    T    G        0      0        2 
   2  chr2_100332558     ZBoe    T    G        0      0        2 
   2  chr2_100332558     ZGre    T    G        0      0        2 
   2  chr2_100332558     ZHar    T    G        0      0        2 
   2  chr2_100332558   Sample    T    G        0      0        2 
   2  chr2_100342166     AAsi    A    C        0      0        2 
   2  chr2_100342166     AKia    A    C        0      0        2 
   2  chr2_100342166     AOna    A    C        0      0        2 
   2  chr2_100342166     ASom    A    C        0      0        2 
   2  chr2_100342166     HCab    A    C        0      0        2 
   2  chr2_100342166     HPrz    A    C        0      0        2 
   2  chr2_100342166     ZBoe    A    C      0.5      1        2 
   2  chr2_100342166     ZGre    A    C        0      0        2 
   2  chr2_100342166     ZHar    A    C        0      0        2 
   2  chr2_100342166   Sample    A    C        0      0        2 
   2  chr2_100364780     AAsi    C    A        0      0        2 
   2  chr2_100364780     AKia    C    A        0      0        2 
   2  chr2_100364780     AOna    C    A        0      0        2 
   2  chr2_100364780     ASom    C    A        0      0        2 
   2  chr2_100364780     HCab    C    A        1      2        2 
   2  chr2_100364780     HPrz    C    A        1      2        2 
   2  chr2_100364780     ZBoe    C    A        0      0        2 
   2  chr2_100364780     ZGre    C    A        0      0        2 
   2  chr2_100364780     ZHar    C    A        0      0        2 
   2  chr2_100364780   Sample    C    A        0      0        2 
   2  chr2_100370722     AAsi    T    G        0      0        2 
   2  chr2_100370722     AKia    T    G        0      0        2 
   2  chr2_100370722     AOna    T    G        0      0        2 
   2  chr2_100370722     ASom    T    G        0      0        2 
   2  chr2_100370722     HCab    T    G        0      0        2 
   2  chr2_100370722     HPrz    T    G        0      0        2 
   2  chr2_100370722     ZBoe    T    G      0.5      1        2 
   2  chr2_100370722     ZGre    T    G        0      0        2 
   2  chr2_100370722     ZHar    T    G        0      0        2 
   2  chr2_100370722   Sample    T    G        0      0        2 
   2  chr2_100372451     AAsi    T    A        0      0        2 
   2  chr2_100372451     AKia    T    A        0      0        2 
   2  chr2_100372451     AOna    T    A        0      0        2 
   2  chr2_100372451     ASom    T    A        0      0        2 
   2  chr2_100372451     HCab    T    A        0      0        2 
   2  chr2_100372451     HPrz    T    A        0      0        2 
   2  chr2_100372451     ZBoe    T    A      0.5      1        2 
   2  chr2_100372451     ZGre    T    A        0      0        2 
   2  chr2_100372451     ZHar    T    A        0      0        2 
   2  chr2_100372451   Sample    T    A        0      0        2 
   2  chr2_100384130     AAsi    G    T        0      0        2 
   2  chr2_100384130     AKia    G    T        0      0        2 
   2  chr2_100384130     AOna    G    T        0      0        2 
   2  chr2_100384130     ASom    G    T        0      0        2 
   2  chr2_100384130     HCab    G    T        1      2        2 
   2  chr2_100384130     HPrz    G    T        1      2        2 
   2  chr2_100384130     ZBoe    G    T        0      0        2 
   2  chr2_100384130     ZGre    G    T        0      0        2 
   2  chr2_100384130     ZHar    G    T        0      0        2 
   2  chr2_100384130   Sample    G    T        0      0        2 
   2  chr2_100420857     AAsi    C    A        0      0        2 
   2  chr2_100420857     AKia    C    A        0      0        2 
   2  chr2_100420857     AOna    C    A        0      0        2 
   2  chr2_100420857     ASom    C    A        0      0        2 
   2  chr2_100420857     HCab    C    A        0      0        2 
   2  chr2_100420857     HPrz    C    A        0      0        2 
   2  chr2_100420857     ZBoe    C    A        0      0        2 
   2  chr2_100420857     ZGre    C    A      0.5      1        2 
   2  chr2_100420857     ZHar    C    A        0      0        2 
   2  chr2_100420857   Sample    C    A        0      0        2 
   2  chr2_100424478     AAsi    C    G        0      0        2 
   2  chr2_100424478     AKia    C    G        0      0        2 
   2  chr2_100424478     AOna    C    G        0      0        2 
   2  chr2_100424478     ASom    C    G        0      0        2 
   2  chr2_100424478     HCab    C    G        0      0        2 
   2  chr2_100424478     HPrz    C    G        0      0        2 
   2  chr2_100424478     ZBoe    C    G        0      0        2 
   2  chr2_100424478     ZGre    C    G        0      0        2 
   2  chr2_100424478     ZHar    C    G      0.5      1        2 
   2  chr2_100424478   Sample    C    G        0      0        2 
   2  chr2_100434790     AAsi    C    A        0      0        2 
   2  chr2_100434790     AKia    C    A        0      0        2 
   2  chr2_100434790     AOna    C    A        0      0        2 
   2  chr2_100434790     ASom    C    A        0      0        2 
   2  chr2_100434790     HCab    C    A        1      2        2 
   2  chr2_100434790     HPrz    C    A        1      2        2 
   2  chr2_100434790     ZBoe    C    A        0      0        2 
   2  chr2_100434790     ZGre    C    A        1      2        2 
   2  chr2_100434790     ZHar    C    A        0      0        2 
   2  chr2_100434790   Sample    C    A        0      0        2 
   2  chr2_100435275     AAsi    G    T        0      0        2 
   2  chr2_100435275     AKia    G    T      0.5      1        2 
   2  chr2_100435275     AOna    G    T        0      0        2 
   2  chr2_100435275     ASom    G    T        0      0        2 
   2  chr2_100435275     HCab    G    T        0      0        2 
   2  chr2_100435275     HPrz    G    T        0      0        2 
   2  chr2_100435275     ZBoe    G    T        0      0        2 
   2  chr2_100435275     ZGre    G    T        0      0        2 
   2  chr2_100435275     ZHar    G    T        0      0        2 
   2  chr2_100435275   Sample    G    T        0      0        2 
   2  chr2_100442990     AAsi    A    C        0      0        2 
   2  chr2_100442990     AKia    A    C        1      2        2 
   2  chr2_100442990     AOna    A    C        0      0        2 
   2  chr2_100442990     ASom    A    C        0      0        2 
   2  chr2_100442990     HCab    A    C        0      0        2 
   2  chr2_100442990     HPrz    A    C        0      0        2 
   2  chr2_100442990     ZBoe    A    C        0      0        2 
   2  chr2_100442990     ZGre    A    C        0      0        2 
   2  chr2_100442990     ZHar    A    C        0      0        2 
   2  chr2_100442990   Sample    A    C        0      0        2 
   2  chr2_100451088     AAsi    G    T        0      0        2 
   2  chr2_100451088     AKia    G    T        0      0        2 
   2  chr2_100451088     AOna    G    T        0      0        2 
   2  chr2_100451088     ASom    G    T        0      0        2 
   2  chr2_100451088     HCab    G    T        0      0        2 
   2  chr2_100451088     HPrz    G    T        0      0        2 
   2  chr2_100451088     ZBoe    G    T        0      0        2 
   2  chr2_100451088     ZGre    G    T        1      2        2 
   2  chr2_100451088     ZHar    G    T        1      2        2 
   2  chr2_100451088   Sample    G    T        0      0        2 
   2  chr2_100451140     AAsi    G    T        0      0        2 
   2  chr2_100451140     AKia    G    T        0      0        2 
   2  chr2_100451140     AOna    G    T        0      0        2 
   2  chr2_100451140     ASom    G    T        0      0        2 
   2  chr2_100451140     HCab    G    T        1      2        2 
   2  chr2_100451140     HPrz    G    T        1      2        2 
   2  chr2_100451140     ZBoe    G    T        0      0        2 
   2  chr2_100451140     ZGre    G    T        0      0        2 
   2  chr2_100451140     ZHar    G    T        0      0        2 
   2  chr2_100451140   Sample    G    T        0      0        2 
   2  chr2_100461766     AAsi    G    T        0      0        2 
   2  chr2_100461766     AKia    G    T        0      0        2 
   2  chr2_100461766     AOna    G    T        0      0        2 
   2  chr2_100461766     ASom    G    T        0      0        2 
   2  chr2_100461766     HCab    G    T      0.5      1        2 
   2  chr2_100461766     HPrz    G    T        0      0        2 
   2  chr2_100461766     ZBoe    G    T        0      0        2 
   2  chr2_100461766     ZGre    G    T        0      0        2 
   2  chr2_100461766     ZHar    G    T        0      0        2 
   2  chr2_100461766   Sample    G    T        0      0        2 
   2  chr2_100473576     AAsi    A    T        0      0        2 
   2  chr2_100473576     AKia    A    T        0      0        2 
   2  chr2_100473576     AOna    A    T      0.5      1        2 
   2  chr2_100473576     ASom    A    T        0      0        2 
   2  chr2_100473576     HCab    A    T        0      0        2 
   2  chr2_100473576     HPrz    A    T        0      0        2 
   2  chr2_100473576     ZBoe    A    T        0      0        2 
   2  chr2_100473576     ZGre    A    T        0      0        2 
   2  chr2_100473576     ZHar    A    T        0      0        2 
   2  chr2_100473576   Sample    A    T        0      0        2 
   2  chr2_100478848     AAsi    T    G        0      0        2 
   2  chr2_100478848     AKia    T    G        0      0        2 
   2  chr2_100478848     AOna    T    G        0      0        2 
   2  chr2_100478848     ASom    T    G        0      0        2 
   2  chr2_100478848     HCab    T    G      0.5      1        2 
   2  chr2_100478848     HPrz    T    G        0      0        2 
   2  chr2_100478848     ZBoe    T    G        0      0        2 
   2  chr2_100478848     ZGre    T    G        0      0        2 
   2  chr2_100478848     ZHar    T    G        0      0        2 
   2  chr2_100478848   Sample    T    G        0      0        2 
   2  chr2_100492932     AAsi    A    T        0      0        2 
   2  chr2_100492932     AKia    A    T        0      0        2 
   2  chr2_100492932     AOna    A    T        0      0        2 
   2  chr2_100492932     ASom    A    T        0      0        2 
   2  chr2_100492932     HCab    A    T        0      0        2 
   2  chr2_100492932     HPrz    A    T        1      2        2 
   2  chr2_100492932     ZBoe    A    T        0      0        2 
   2  chr2_100492932     ZGre    A    T        0      0        2 
   2  chr2_100492932     ZHar    A    T        0      0        2 
   2  chr2_100492932   Sample    A    T        0      0        2 
   2  chr2_100506983     AAsi    A    C        0      0        2 
   2  chr2_100506983     AKia    A    C        0      0        2 
   2  chr2_100506983     AOna    A    C        0      0        2 
   2  chr2_100506983     ASom    A    C        0      0        2 
   2  chr2_100506983     HCab    A    C        1      2        2 
   2  chr2_100506983     HPrz    A    C        1      2        2 
   2  chr2_100506983     ZBoe    A    C        0      0        2 
   2  chr2_100506983     ZGre    A    C        0      0        2 
   2  chr2_100506983     ZHar    A    C        0      0        2 
   2  chr2_100506983   Sample    A    C        0      0        2 
   2  chr2_100511703     AAsi    A    C        0      0        2 
   2  chr2_100511703     AKia    A    C        0      0        2 
   2  chr2_100511703     AOna    A    C      0.5      1        2 
   2  chr2_100511703     ASom    A    C        0      0        2 
   2  chr2_100511703     HCab    A    C        0      0        2 
   2  chr2_100511703     HPrz    A    C        0      0        2 
   2  chr2_100511703     ZBoe    A    C        0      0        2 
   2  chr2_100511703     ZGre    A    C        0      0        2 
   2  chr2_100511703     ZHar    A    C        0      0        2 
   2  chr2_100511703   Sample    A    C        0      0        2 
   2  chr2_100517743     AAsi    T    A        0      0        2 
   2  chr2_100517743     AKia    T    A        0      0        2 
   2  chr2_100517743     AOna    T    A        0      0        2 
   2  chr2_100517743     ASom    T    A      0.5      1        2 
   2  chr2_100517743     HCab    T    A        0      0        2 
   2  chr2_100517743     HPrz    T    A        0      0        2 
   2  chr2_100517743     ZBoe    T    A        0      0        2 
   2  chr2_100517743     ZGre    T    A        0      0        2 
   2  chr2_100517743     ZHar    T    A        0      0        2 
   2  chr2_100517743   Sample    T    A        0      0        2 
   2  chr2_100520101     AAsi    A    T        1      2        2 
   2  chr2_100520101     AKia    A    T        0      0        2 
   2  chr2_100520101     AOna    A    T        0      0        2 
   2  chr2_100520101     ASom    A    T        1      2        2 
   2  chr2_100520101     HCab    A    T        0      0        2 
   2  chr2_100520101     HPrz    A    T        0      0        2 
   2  chr2_100520101     ZBoe    A    T        0      0        2 
   2  chr2_100520101     ZGre    A    T        0      0        2 
   2  chr2_100520101     ZHar    A    T        0      0        2 
   2  chr2_100520101   Sample    A    T        1      2        2 
   2  chr2_100528200     AAsi    C    A        0      0        2 
   2  chr2_100528200     AKia    C    A        0      0        2 
   2  chr2_100528200     AOna    C    A        0      0        2 
   2  chr2_100528200     ASom    C    A        0      0        2 
   2  chr2_100528200     HCab    C    A      0.5      1        2 
   2  chr2_100528200     HPrz    C    A        0      0        2 
   2  chr2_100528200     ZBoe    C    A        0      0        2 
   2  chr2_100528200     ZGre    C    A        0      0        2 
   2  chr2_100528200     ZHar    C    A        0      0        2 
   2  chr2_100528200   Sample    C    A        0      0        2 
   2  chr2_100528581     AAsi    T    A        0      0        2 
   2  chr2_100528581     AKia    T    A        0      0        2 
   2  chr2_100528581     AOna    T    A        0      0        2 
   2  chr2_100528581     ASom    T    A        0      0        2 
   2  chr2_100528581     HCab    T    A        0      0        2 
   2  chr2_100528581     HPrz    T    A      0.5      1        2 
   2  chr2_100528581     ZBoe    T    A        0      0        2 
   2  chr2_100528581     ZGre    T    A        0      0        2 
   2  chr2_100528581     ZHar    T    A        0      0        2 
   2  chr2_100528581   Sample    T    A        0      0        2 
   2  chr2_100541777     AAsi    T    A        0      0        2 
   2  chr2_100541777     AKia    T    A        0      0        2 
   2  chr2_100541777     AOna    T    A        0      0        2 
   2  chr2_100541777     ASom    T    A        0      0        2 
   2  chr2_100541777     HCab    T    A        1      2        2 
   2  chr2_100541777     HPrz    T    A        1      2        2 
   2  chr2_100541777     ZBoe    T    A        0      0        2 
   2  chr2_100541777     ZGre    T    A        0      0        2 
   2  chr2_100541777     ZHar    T    A        0      0        2 
   2  chr2_100541777   Sample    T    A        0      0        2 
   2  chr2_100572888     AAsi    T    G        0      0        2 
   2  chr2_100572888     AKia    T    G        0      0        2 
   2  chr2_100572888     AOna    T    G        0      0        2 
   2  chr2_100572888     ASom    T    G        0      0        2 
   2  chr2_100572888     HCab    T    G      0.5      1        2 
   2  chr2_100572888     HPrz    T    G        0      0        2 
   2  chr2_100572888     ZBoe    T    G        0      0        2 
   2  chr2_100572888     ZGre    T    G        0      0        2 
   2  chr2_100572888     ZHar    T    G        0      0        2 
   2  chr2_100572888   Sample    T    G        0      0        2 
   2  chr2_100573889     AAsi    G    C        0      0        2 
   2  chr2_100573889     AKia    G    C        0      0        2 
   2  chr2_100573889     AOna    G    C        0      0        2 
   2  chr2_100573889     ASom    G    C        0      0        2 
   2  chr2_100573889     HCab    G    C        0      0        2 
   2  chr2_100573889     HPrz    G    C      0.5      1        2 
   2  chr2_100573889     ZBoe    G    C        0      0        2 
   2  chr2_100573889     ZGre    G    C        0      0        2 
   2  chr2_100573889     ZHar    G    C        0      0        2 
   2  chr2_100573889   Sample    G    C        0      0        2 
   2  chr2_100604256     AAsi    A    C        0      0        2 
   2  chr2_100604256     AKia    A    C        1      2        2 
   2  chr2_100604256     AOna    A    C        1      2        2 
   2  chr2_100604256     ASom    A    C        0      0        2 
   2  chr2_100604256     HCab    A    C        0      0        2 
   2  chr2_100604256     HPrz    A    C        0      0        2 
   2  chr2_100604256     ZBoe    A    C        0      0        2 
   2  chr2_100604256     ZGre    A    C        0      0        2 
   2  chr2_100604256     ZHar    A    C        0      0        2 
   2  chr2_100604256   Sample    A    C        0      0        2 
   2  chr2_100610130     AAsi    T    A        0      0        2 
   2  chr2_100610130     AKia    T    A        0      0        2 
   2  chr2_100610130     AOna    T    A        0      0        2 
   2  chr2_100610130     ASom    T    A        0      0        2 
   2  chr2_100610130     HCab    T    A        1      2        2 
   2  chr2_100610130     HPrz    T    A        1      2        2 
   2  chr2_100610130     ZBoe    T    A        0      0        2 
   2  chr2_100610130     ZGre    T    A        0      0        2 
   2  chr2_100610130     ZHar    T    A        0      0        2 
   2  chr2_100610130   Sample    T    A        0      0        2 
   2  chr2_100649187     AAsi    C    G        0      0        2 
   2  chr2_100649187     AKia    C    G        0      0        2 
   2  chr2_100649187     AOna    C    G        1      2        2 
   2  chr2_100649187     ASom    C    G        0      0        2 
   2  chr2_100649187     HCab    C    G        0      0        2 
   2  chr2_100649187     HPrz    C    G        0      0        2 
   2  chr2_100649187     ZBoe    C    G        1      2        2 
   2  chr2_100649187     ZGre    C    G        1      2        2 
   2  chr2_100649187     ZHar    C    G        1      2        2 
   2  chr2_100649187   Sample    C    G        0      0        2 
   2  chr2_100650176     AAsi    T    G        1      2        2 
   2  chr2_100650176     AKia    T    G        0      0        2 
   2  chr2_100650176     AOna    T    G        0      0        2 
   2  chr2_100650176     ASom    T    G        1      2        2 
   2  chr2_100650176     HCab    T    G        0      0        2 
   2  chr2_100650176     HPrz    T    G        0      0        2 
   2  chr2_100650176     ZBoe    T    G        0      0        2 
   2  chr2_100650176     ZGre    T    G        0      0        2 
   2  chr2_100650176     ZHar    T    G        0      0        2 
   2  chr2_100650176   Sample    T    G        1      2        2 
   2  chr2_100652183     AAsi    A    T        0      0        2 
   2  chr2_100652183     AKia    A    T        0      0        2 
   2  chr2_100652183     AOna    A    T        0      0        2 
   2  chr2_100652183     ASom    A    T        0      0        2 
   2  chr2_100652183     HCab    A    T        1      2        2 
   2  chr2_100652183     HPrz    A    T        1      2        2 
   2  chr2_100652183     ZBoe    A    T        0      0        2 
   2  chr2_100652183     ZGre    A    T        0      0        2 
   2  chr2_100652183     ZHar    A    T        0      0        2 
   2  chr2_100652183   Sample    A    T        0      0        2 
   2  chr2_100662764     AAsi    A    C      0.5      1        2 
   2  chr2_100662764     AKia    A    C        0      0        2 
   2  chr2_100662764     AOna    A    C        0      0        2 
   2  chr2_100662764     ASom    A    C        0      0        2 
   2  chr2_100662764     HCab    A    C        0      0        2 
   2  chr2_100662764     HPrz    A    C        0      0        2 
   2  chr2_100662764     ZBoe    A    C        0      0        2 
   2  chr2_100662764     ZGre    A    C        0      0        2 
   2  chr2_100662764     ZHar    A    C        0      0        2 
   2  chr2_100662764   Sample    A    C        1      2        2 
   2  chr2_100673694     AAsi    A    T        0      0        2 
   2  chr2_100673694     AKia    A    T        0      0        2 
   2  chr2_100673694     AOna    A    T        0      0        2 
   2  chr2_100673694     ASom    A    T        0      0        2 
   2  chr2_100673694     HCab    A    T        1      2        2 
   2  chr2_100673694     HPrz    A    T        1      2        2 
   2  chr2_100673694     ZBoe    A    T        0      0        2 
   2  chr2_100673694     ZGre    A    T        0      0        2 
   2  chr2_100673694     ZHar    A    T        0      0        2 
   2  chr2_100673694   Sample    A    T        0      0        2 
   2  chr2_100694114     AAsi    A    C        0      0        2 
   2  chr2_100694114     AKia    A    C        0      0        2 
   2  chr2_100694114     AOna    A    C        0      0        2 
   2  chr2_100694114     ASom    A    C        0      0        2 
   2  chr2_100694114     HCab    A    C        1      2        2 
   2  chr2_100694114     HPrz    A    C        1      2        2 
   2  chr2_100694114     ZBoe    A    C        0      0        2 
   2  chr2_100694114     ZGre    A    C        0      0        2 
   2  chr2_100694114     ZHar    A    C        0      0        2 
   2  chr2_100694114   Sample    A    C        0      0        2 
   2  chr2_100700176     AAsi    C    A        0      0        2 
   2  chr2_100700176     AKia    C    A        0      0        2 
   2  chr2_100700176     AOna    C    A        0      0        2 
   2  chr2_100700176     ASom    C    A        0      0        2 
   2  chr2_100700176     HCab    C    A        0      0        2 
   2  chr2_100700176     HPrz    C    A        0      0        2 
   2  chr2_100700176     ZBoe    C    A        0      0        2 
   2  chr2_100700176     ZGre    C    A        0      0        2 
   2  chr2_100700176     ZHar    C    A        1      2        2 
   2  chr2_100700176   Sample    C    A        0      0        2 
   2  chr2_100724461     AAsi    A    C        0      0        2 
   2  chr2_100724461     AKia    A    C        0      0        2 
   2  chr2_100724461     AOna    A    C        0      0        2 
   2  chr2_100724461     ASom    A    C        0      0        2 
   2  chr2_100724461     HCab    A    C        0      0        2 
   2  chr2_100724461     HPrz    A    C        0      0        2 
   2  chr2_100724461     ZBoe    A    C        0      0        2 
   2  chr2_100724461     ZGre    A    C        1      2        2 
   2  chr2_100724461     ZHar    A    C        0      0        2 
   2  chr2_100724461   Sample    A    C        0      0        2 
   2  chr2_100730630     AAsi    C    A        0      0        2 
   2  chr2_100730630     AKia    C    A        0      0        2 
   2  chr2_100730630     AOna    C    A        0      0        2 
   2  chr2_100730630     ASom    C    A        0      0        2 
   2  chr2_100730630     HCab    C    A      0.5      1        2 
   2  chr2_100730630     HPrz    C    A        0      0        2 
   2  chr2_100730630     ZBoe    C    A        0      0        2 
   2  chr2_100730630     ZGre    C    A        0      0        2 
   2  chr2_100730630     ZHar    C    A        0      0        2 
   2  chr2_100730630   Sample    C    A        0      0        2 
   2  chr2_100732559     AAsi    A    C        0      0        2 
   2  chr2_100732559     AKia    A    C        0      0        2 
   2  chr2_100732559     AOna    A    C        0      0        2 
   2  chr2_100732559     ASom    A    C        0      0        2 
   2  chr2_100732559     HCab    A    C        1      2        2 
   2  chr2_100732559     HPrz    A    C        1      2        2 
   2  chr2_100732559     ZBoe    A    C        0      0        2 
   2  chr2_100732559     ZGre    A    C        0      0        2 
   2  chr2_100732559     ZHar    A    C        0      0        2 
   2  chr2_100732559   Sample    A    C        0      0        2 
   2  chr2_100759081     AAsi    C    A        0      0        2 
   2  chr2_100759081     AKia    C    A        0      0        2 
   2  chr2_100759081     AOna    C    A        0      0        2 
   2  chr2_100759081     ASom    C    A        0      0        2 
   2  chr2_100759081     HCab    C    A        0      0        2 
   2  chr2_100759081     HPrz    C    A        0      0        2 
   2  chr2_100759081     ZBoe    C    A        0      0        2 
   2  chr2_100759081     ZGre    C    A        1      2        2 
   2  chr2_100759081     ZHar    C    A        0      0        2 
   2  chr2_100759081   Sample    C    A        0      0        2 
   2  chr2_100771187     AAsi    G    C        0      0        2 
   2  chr2_100771187     AKia    G    C        0      0        2 
   2  chr2_100771187     AOna    G    C        0      0        2 
   2  chr2_100771187     ASom    G    C      0.5      1        2 
   2  chr2_100771187     HCab    G    C        0      0        2 
   2  chr2_100771187     HPrz    G    C        0      0        2 
   2  chr2_100771187     ZBoe    G    C        0      0        2 
   2  chr2_100771187     ZGre    G    C        0      0        2 
   2  chr2_100771187     ZHar    G    C        0      0        2 
   2  chr2_100771187   Sample    G    C        0      0        2 
   2  chr2_100777520     AAsi    T    G        0      0        2 
   2  chr2_100777520     AKia    T    G        0      0        2 
   2  chr2_100777520     AOna    T    G        0      0        2 
   2  chr2_100777520     ASom    T    G        0      0        2 
   2  chr2_100777520     HCab    T    G        0      0        2 
   2  chr2_100777520     HPrz    T    G        0      0        2 
   2  chr2_100777520     ZBoe    T    G        0      0        2 
   2  chr2_100777520     ZGre    T    G        1      2        2 
   2  chr2_100777520     ZHar    T    G        0      0        2 
   2  chr2_100777520   Sample    T    G        0      0        2 
   2  chr2_100779193     AAsi    A    C        0      0        2 
   2  chr2_100779193     AKia    A    C        0      0        2 
   2  chr2_100779193     AOna    A    C        0      0        2 
   2  chr2_100779193     ASom    A    C        0      0        2 
   2  chr2_100779193     HCab    A    C      0.5      1        2 
   2  chr2_100779193     HPrz    A    C      0.5      1        2 
   2  chr2_100779193     ZBoe    A    C        0      0        2 
   2  chr2_100779193     ZGre    A    C        0      0        2 
   2  chr2_100779193     ZHar    A    C        0      0        2 
   2  chr2_100779193   Sample    A    C        0      0        2 
   2  chr2_100781575     AAsi    A    C        0      0        2 
   2  chr2_100781575     AKia    A    C        0      0        2 
   2  chr2_100781575     AOna    A    C        0      0        2 
   2  chr2_100781575     ASom    A    C        1      2        2 
   2  chr2_100781575     HCab    A    C        0      0        2 
   2  chr2_100781575     HPrz    A    C        0      0        2 
   2  chr2_100781575     ZBoe    A    C        0      0        2 
   2  chr2_100781575     ZGre    A    C        0      0        2 
   2  chr2_100781575     ZHar    A    C        0      0        2 
   2  chr2_100781575   Sample    A    C        0      0        2 
   2  chr2_100830881     AAsi    G    C      0.5      1        2 
   2  chr2_100830881     AKia    G    C        0      0        2 
   2  chr2_100830881     AOna    G    C        0      0        2 
   2  chr2_100830881     ASom    G    C        0      0        2 
   2  chr2_100830881     HCab    G    C        0      0        2 
   2  chr2_100830881     HPrz    G    C        0      0        2 
   2  chr2_100830881     ZBoe    G    C        0      0        2 
   2  chr2_100830881     ZGre    G    C        0      0        2 
   2  chr2_100830881     ZHar    G    C        0      0        2 
   2  chr2_100830881   Sample    G    C        1      2        2 
   2  chr2_100872299     AAsi    G    T        0      0        2 
   2  chr2_100872299     AKia    G    T        0      0        2 
   2  chr2_100872299     AOna    G    T        0      0        2 
   2  chr2_100872299     ASom    G    T        0      0        2 
   2  chr2_100872299     HCab    G    T        0      0        2 
   2  chr2_100872299     HPrz    G    T        0      0        2 
   2  chr2_100872299     ZBoe    G    T        0      0        2 
   2  chr2_100872299     ZGre    G    T        0      0        2 
   2  chr2_100872299     ZHar    G    T        1      2        2 
   2  chr2_100872299   Sample    G    T        0      0        2 
   2  chr2_100948262     AAsi    G    C        0      0        2 
   2  chr2_100948262     AKia    G    C        1      2        2 
   2  chr2_100948262     AOna    G    C      0.5      1        2 
   2  chr2_100948262     ASom    G    C        0      0        2 
   2  chr2_100948262     HCab    G    C        0      0        2 
   2  chr2_100948262     HPrz    G    C        0      0        2 
   2  chr2_100948262     ZBoe    G    C        0      0        2 
   2  chr2_100948262     ZGre    G    C        0      0        2 
   2  chr2_100948262     ZHar    G    C        0      0        2 
   2  chr2_100948262   Sample    G    C        0      0        2 
   2  chr2_100949461     AAsi    G    C        0      0        2 
   2  chr2_100949461     AKia    G    C        0      0        2 
   2  chr2_100949461     AOna    G    C        0      0        2 
   2  chr2_100949461     ASom    G    C      0.5      1        2 
   2  chr2_100949461     HCab    G    C        0      0        2 
   2  chr2_100949461     HPrz    G    C        0      0        2 
   2  chr2_100949461     ZBoe    G    C        0      0        2 
   2  chr2_100949461     ZGre    G    C        0      0        2 
   2  chr2_100949461     ZHar    G    C        0      0        2 
   2  chr2_100949461   Sample    G    C        0      0        2 
   2  chr2_100994051     AAsi    C    A        0      0        2 
   2  chr2_100994051     AKia    C    A        0      0        2 
   2  chr2_100994051     AOna    C    A        0      0        2 
   2  chr2_100994051     ASom    C    A        0      0        2 
   2  chr2_100994051     HCab    C    A        1      2        2 
   2  chr2_100994051     HPrz    C    A        1      2        2 
   2  chr2_100994051     ZBoe    C    A        0      0        2 
   2  chr2_100994051     ZGre    C    A        0      0        2 
   2  chr2_100994051     ZHar    C    A        0      0        2 
   2  chr2_100994051   Sample    C    A        0      0        2 
   2  chr2_101020003     AAsi    G    C        0      0        2 
   2  chr2_101020003     AKia    G    C        0      0        2 
   2  chr2_101020003     AOna    G    C        0      0        2 
   2  chr2_101020003     ASom    G    C        0      0        2 
   2  chr2_101020003     HCab    G    C        0      0        2 
   2  chr2_101020003     HPrz    G    C        0      0        2 
   2  chr2_101020003     ZBoe    G    C        0      0        2 
   2  chr2_101020003     ZGre    G    C        1      2        2 
   2  chr2_101020003     ZHar    G    C        0      0        2 
   2  chr2_101020003   Sample    G    C        0      0        2 
   2  chr2_101027725     AAsi    C    A        0      0        2 
   2  chr2_101027725     AKia    C    A        0      0        2 
   2  chr2_101027725     AOna    C    A        0      0        2 
   2  chr2_101027725     ASom    C    A        0      0        2 
   2  chr2_101027725     HCab    C    A        0      0        2 
   2  chr2_101027725     HPrz    C    A        0      0        2 
   2  chr2_101027725     ZBoe    C    A        0      0        2 
   2  chr2_101027725     ZGre    C    A        0      0        2 
   2  chr2_101027725     ZHar    C    A      0.5      1        2 
   2  chr2_101027725   Sample    C    A        0      0        2 
   2  chr2_101046888     AAsi    T    G        0      0        2 
   2  chr2_101046888     AKia    T    G        1      2        2 
   2  chr2_101046888     AOna    T    G      0.5      1        2 
   2  chr2_101046888     ASom    T    G        0      0        2 
   2  chr2_101046888     HCab    T    G        0      0        2 
   2  chr2_101046888     HPrz    T    G        0      0        2 
   2  chr2_101046888     ZBoe    T    G        0      0        2 
   2  chr2_101046888     ZGre    T    G        0      0        2 
   2  chr2_101046888     ZHar    T    G        0      0        2 
   2  chr2_101046888   Sample    T    G        0      0        2 
   2  chr2_101047457     AAsi    G    T        0      0        2 
   2  chr2_101047457     AKia    G    T        1      2        2 
   2  chr2_101047457     AOna    G    T      0.5      1        2 
   2  chr2_101047457     ASom    G    T        0      0        2 
   2  chr2_101047457     HCab    G    T        0      0        2 
   2  chr2_101047457     HPrz    G    T        0      0        2 
   2  chr2_101047457     ZBoe    G    T        0      0        2 
   2  chr2_101047457     ZGre    G    T        0      0        2 
   2  chr2_101047457     ZHar    G    T        0      0        2 
   2  chr2_101047457   Sample    G    T        0      0        2 
   2  chr2_101089882     AAsi    A    T        0      0        2 
   2  chr2_101089882     AKia    A    T        0      0        2 
   2  chr2_101089882     AOna    A    T        0      0        2 
   2  chr2_101089882     ASom    A    T        0      0        2 
   2  chr2_101089882     HCab    A    T        1      2        2 
   2  chr2_101089882     HPrz    A    T        1      2        2 
   2  chr2_101089882     ZBoe    A    T        0      0        2 
   2  chr2_101089882     ZGre    A    T        0      0        2 
   2  chr2_101089882     ZHar    A    T        0      0        2 
   2  chr2_101089882   Sample    A    T        0      0        2 
   2  chr2_101162887     AAsi    G    C        1      2        2 
   2  chr2_101162887     AKia    G    C        1      2        2 
   2  chr2_101162887     AOna    G    C        1      2        2 
   2  chr2_101162887     ASom    G    C        1      2        2 
   2  chr2_101162887     HCab    G    C        0      0        2 
   2  chr2_101162887     HPrz    G    C        0      0        2 
   2  chr2_101162887     ZBoe    G    C        0      0        2 
   2  chr2_101162887     ZGre    G    C        0      0        2 
   2  chr2_101162887     ZHar    G    C        0      0        2 
   2  chr2_101162887   Sample    G    C        1      2        2 
   2  chr2_101198893     AAsi    C    G        0      0        2 
   2  chr2_101198893     AKia    C    G        1      2        2 
   2  chr2_101198893     AOna    C    G      0.5      1        2 
   2  chr2_101198893     ASom    C    G        0      0        2 
   2  chr2_101198893     HCab    C    G        0      0        2 
   2  chr2_101198893     HPrz    C    G        0      0        2 
   2  chr2_101198893     ZBoe    C    G        0      0        2 
   2  chr2_101198893     ZGre    C    G        0      0        2 
   2  chr2_101198893     ZHar    C    G        0      0        2 
   2  chr2_101198893   Sample    C    G        0      0        2 
   2  chr2_101200714     AAsi    A    T        1      2        2 
   2  chr2_101200714     AKia    A    T        0      0        2 
   2  chr2_101200714     AOna    A    T        0      0        2 
   2  chr2_101200714     ASom    A    T        1      2        2 
   2  chr2_101200714     HCab    A    T        0      0        2 
   2  chr2_101200714     HPrz    A    T        0      0        2 
   2  chr2_101200714     ZBoe    A    T        0      0        2 
   2  chr2_101200714     ZGre    A    T        0      0        2 
   2  chr2_101200714     ZHar    A    T        0      0        2 
   2  chr2_101200714   Sample    A    T        1      2        2 
   2  chr2_101202014     AAsi    T    G        0      0        2 
   2  chr2_101202014     AKia    T    G        0      0        2 
   2  chr2_101202014     AOna    T    G        0      0        2 
   2  chr2_101202014     ASom    T    G        0      0        2 
   2  chr2_101202014     HCab    T    G        1      2        2 
   2  chr2_101202014     HPrz    T    G        1      2        2 
   2  chr2_101202014     ZBoe    T    G        0      0        2 
   2  chr2_101202014     ZGre    T    G        0      0        2 
   2  chr2_101202014     ZHar    T    G        0      0        2 
   2  chr2_101202014   Sample    T    G        0      0        2 
   2  chr2_101204859     AAsi    G    C        0      0        2 
   2  chr2_101204859     AKia    G    C      0.5      1        2 
   2  chr2_101204859     AOna    G    C        0      0        2 
   2  chr2_101204859     ASom    G    C        0      0        2 
   2  chr2_101204859     HCab    G    C        0      0        2 
   2  chr2_101204859     HPrz    G    C        0      0        2 
   2  chr2_101204859     ZBoe    G    C        0      0        2 
   2  chr2_101204859     ZGre    G    C        0      0        2 
   2  chr2_101204859     ZHar    G    C        0      0        2 
   2  chr2_101204859   Sample    G    C        0      0        2 
   2  chr2_101212125     AAsi    A    T        1      2        2 
   2  chr2_101212125     AKia    A    T        0      0        2 
   2  chr2_101212125     AOna    A    T        0      0        2 
   2  chr2_101212125     ASom    A    T      0.5      1        2 
   2  chr2_101212125     HCab    A    T        0      0        2 
   2  chr2_101212125     HPrz    A    T        0      0        2 
   2  chr2_101212125     ZBoe    A    T        0      0        2 
   2  chr2_101212125     ZGre    A    T        0      0        2 
   2  chr2_101212125     ZHar    A    T        0      0        2 
   2  chr2_101212125   Sample    A    T        1      2        2 
   2  chr2_101215237     AAsi    C    A        0      0        2 
   2  chr2_101215237     AKia    C    A        0      0        2 
   2  chr2_101215237     AOna    C    A        0      0        2 
   2  chr2_101215237     ASom    C    A      0.5      1        2 
   2  chr2_101215237     HCab    C    A        0      0        2 
   2  chr2_101215237     HPrz    C    A        0      0        2 
   2  chr2_101215237     ZBoe    C    A        0      0        2 
   2  chr2_101215237     ZGre    C    A        0      0        2 
   2  chr2_101215237     ZHar    C    A        0      0        2 
   2  chr2_101215237   Sample    C    A        0      0        2 
   2  chr2_101267058     AAsi    A    T        0      0        2 
   2  chr2_101267058     AKia    A    T        0      0        2 
   2  chr2_101267058     AOna    A    T        0      0        2 
   2  chr2_101267058     ASom    A    T        0      0        2 
   2  chr2_101267058     HCab    A    T        0      0        2 
   2  chr2_101267058     HPrz    A    T        0      0        2 
   2  chr2_101267058     ZBoe    A    T      0.5      1        2 
   2  chr2_101267058     ZGre    A    T        0      0        2 
   2  chr2_101267058     ZHar    A    T        0      0        2 
   2  chr2_101267058   Sample    A    T        0      0        2 
   2  chr2_101268112     AAsi    A    C        0      0        2 
   2  chr2_101268112     AKia    A    C        0      0        2 
   2  chr2_101268112     AOna    A    C        0      0        2 
   2  chr2_101268112     ASom    A    C        0      0        2 
   2  chr2_101268112     HCab    A    C        0      0        2 
   2  chr2_101268112     HPrz    A    C        0      0        2 
   2  chr2_101268112     ZBoe    A    C      0.5      1        2 
   2  chr2_101268112     ZGre    A    C        0      0        2 
   2  chr2_101268112     ZHar    A    C        0      0        2 
   2  chr2_101268112   Sample    A    C        0      0        2 
   2  chr2_101310012     AAsi    C    G        0      0        2 
   2  chr2_101310012     AKia    C    G        0      0        2 
   2  chr2_101310012     AOna    C    G      0.5      1        2 
   2  chr2_101310012     ASom    C    G        0      0        2 
   2  chr2_101310012     HCab    C    G        0      0        2 
   2  chr2_101310012     HPrz    C    G        0      0        2 
   2  chr2_101310012     ZBoe    C    G        0      0        2 
   2  chr2_101310012     ZGre    C    G        0      0        2 
   2  chr2_101310012     ZHar    C    G        0      0        2 
   2  chr2_101310012   Sample    C    G        0      0        2 
   2  chr2_101353439     AAsi    G    T        0      0        2 
   2  chr2_101353439     AKia    G    T        0      0        2 
   2  chr2_101353439     AOna    G    T        0      0        2 
   2  chr2_101353439     ASom    G    T        0      0        2 
   2  chr2_101353439     HCab    G    T        1      2        2 
   2  chr2_101353439     HPrz    G    T        1      2        2 
   2  chr2_101353439     ZBoe    G    T        0      0        2 
   2  chr2_101353439     ZGre    G    T        0      0        2 
   2  chr2_101353439     ZHar    G    T        0      0        2 
   2  chr2_101353439   Sample    G    T        0      0        2 
   2  chr2_101389297     AAsi    C    G        0      0        2 
   2  chr2_101389297     AKia    C    G        0      0        2 
   2  chr2_101389297     AOna    C    G        0      0        2 
   2  chr2_101389297     ASom    C    G        0      0        2 
   2  chr2_101389297     HCab    C    G        0      0        2 
   2  chr2_101389297     HPrz    C    G        0      0        2 
   2  chr2_101389297     ZBoe    C    G        0      0        2 
   2  chr2_101389297     ZGre    C    G        0      0        2 
   2  chr2_101389297     ZHar    C    G      0.5      1        2 
   2  chr2_101389297   Sample    C    G        0      0        2 
   2  chr2_101402741     AAsi    C    G        0      0        2 
   2  chr2_101402741     AKia    C    G        0      0        2 
   2  chr2_101402741     AOna    C    G        0      0        2 
   2  chr2_101402741     ASom    C    G        0      0        2 
   2  chr2_101402741     HCab    C    G      0.5      1        2 
   2  chr2_101402741     HPrz    C    G      0.5      1        2 
   2  chr2_101402741     ZBoe    C    G        0      0        2 
   2  chr2_101402741     ZGre    C    G        0      0        2 
   2  chr2_101402741     ZHar    C    G        0      0        2 
   2  chr2_101402741   Sample    C    G        0      0        2 
   2  chr2_101411413     AAsi    C    G        0      0        2 
   2  chr2_101411413     AKia    C    G        0      0        2 
   2  chr2_101411413     AOna    C    G        0      0        2 
   2  chr2_101411413     ASom    C    G        0      0        2 
   2  chr2_101411413     HCab    C    G        1      2        2 
   2  chr2_101411413     HPrz    C    G        1      2        2 
   2  chr2_101411413     ZBoe    C    G        0      0        2 
   2  chr2_101411413     ZGre    C    G        0      0        2 
   2  chr2_101411413     ZHar    C    G        0      0        2 
   2  chr2_101411413   Sample    C    G        0      0        2 
   2  chr2_101413609     AAsi    A    T        0      0        2 
   2  chr2_101413609     AKia    A    T        1      2        2 
   2  chr2_101413609     AOna    A    T        1      2        2 
   2  chr2_101413609     ASom    A    T        0      0        2 
   2  chr2_101413609     HCab    A    T        0      0        2 
   2  chr2_101413609     HPrz    A    T        0      0        2 
   2  chr2_101413609     ZBoe    A    T        0      0        2 
   2  chr2_101413609     ZGre    A    T        0      0        2 
   2  chr2_101413609     ZHar    A    T        0      0        2 
   2  chr2_101413609   Sample    A    T        0      0        2 
   2  chr2_101423533     AAsi    C    G        0      0        2 
   2  chr2_101423533     AKia    C    G        1      2        2 
   2  chr2_101423533     AOna    C    G        0      0        2 
   2  chr2_101423533     ASom    C    G        0      0        2 
   2  chr2_101423533     HCab    C    G        0      0        2 
   2  chr2_101423533     HPrz    C    G        0      0        2 
   2  chr2_101423533     ZBoe    C    G        0      0        2 
   2  chr2_101423533     ZGre    C    G        0      0        2 
   2  chr2_101423533     ZHar    C    G        0      0        2 
   2  chr2_101423533   Sample    C    G        0      0        2 
   2  chr2_101429509     AAsi    A    T        0      0        2 
   2  chr2_101429509     AKia    A    T        0      0        2 
   2  chr2_101429509     AOna    A    T        0      0        2 
   2  chr2_101429509     ASom    A    T        0      0        2 
   2  chr2_101429509     HCab    A    T        1      2        2 
   2  chr2_101429509     HPrz    A    T        1      2        2 
   2  chr2_101429509     ZBoe    A    T        0      0        2 
   2  chr2_101429509     ZGre    A    T        0      0        2 
   2  chr2_101429509     ZHar    A    T        0      0        2 
   2  chr2_101429509   Sample    A    T        0      0        2 
   2  chr2_101442757     AAsi    G    C        0      0        2 
   2  chr2_101442757     AKia    G    C        0      0        2 
   2  chr2_101442757     AOna    G    C        0      0        2 
   2  chr2_101442757     ASom    G    C        0      0        2 
   2  chr2_101442757     HCab    G    C        0      0        2 
   2  chr2_101442757     HPrz    G    C        0      0        2 
   2  chr2_101442757     ZBoe    G    C      0.5      1        2 
   2  chr2_101442757     ZGre    G    C        0      0        2 
   2  chr2_101442757     ZHar    G    C        0      0        2 
   2  chr2_101442757   Sample    G    C        0      0        2 
   2  chr2_101468020     AAsi    G    C        0      0        2 
   2  chr2_101468020     AKia    G    C        0      0        2 
   2  chr2_101468020     AOna    G    C        0      0        2 
   2  chr2_101468020     ASom    G    C        0      0        2 
   2  chr2_101468020     HCab    G    C        0      0        2 
   2  chr2_101468020     HPrz    G    C        0      0        2 
   2  chr2_101468020     ZBoe    G    C        0      0        2 
   2  chr2_101468020     ZGre    G    C        1      2        2 
   2  chr2_101468020     ZHar    G    C        0      0        2 
   2  chr2_101468020   Sample    G    C        0      0        2 
   2  chr2_101475372     AAsi    G    T        1      2        2 
   2  chr2_101475372     AKia    G    T        0      0        2 
   2  chr2_101475372     AOna    G    T        0      0        2 
   2  chr2_101475372     ASom    G    T        1      2        2 
   2  chr2_101475372     HCab    G    T        1      2        2 
   2  chr2_101475372     HPrz    G    T        1      2        2 
   2  chr2_101475372     ZBoe    G    T        0      0        2 
   2  chr2_101475372     ZGre    G    T        0      0        2 
   2  chr2_101475372     ZHar    G    T        0      0        2 
   2  chr2_101475372   Sample    G    T        1      2        2 
   2  chr2_101518469     AAsi    T    G        0      0        2 
   2  chr2_101518469     AKia    T    G        1      2        2 
   2  chr2_101518469     AOna    T    G        0      0        2 
   2  chr2_101518469     ASom    T    G        0      0        2 
   2  chr2_101518469     HCab    T    G        1      2        2 
   2  chr2_101518469     HPrz    T    G        1      2        2 
   2  chr2_101518469     ZBoe    T    G        0      0        2 
   2  chr2_101518469     ZGre    T    G        0      0        2 
   2  chr2_101518469     ZHar    T    G        0      0        2 
   2  chr2_101518469   Sample    T    G        0      0        2 
   2  chr2_101582239     AAsi    C    G        0      0        2 
   2  chr2_101582239     AKia    C    G        0      0        2 
   2  chr2_101582239     AOna    C    G        0      0        2 
   2  chr2_101582239     ASom    C    G        0      0        2 
   2  chr2_101582239     HCab    C    G        0      0        2 
   2  chr2_101582239     HPrz    C    G        0      0        2 
   2  chr2_101582239     ZBoe    C    G        0      0        2 
   2  chr2_101582239     ZGre    C    G      0.5      1        2 
   2  chr2_101582239     ZHar    C    G        0      0        2 
   2  chr2_101582239   Sample    C    G        0      0        2 
   2  chr2_101605095     AAsi    G    T        0      0        2 
   2  chr2_101605095     AKia    G    T        0      0        2 
   2  chr2_101605095     AOna    G    T        0      0        2 
   2  chr2_101605095     ASom    G    T        0      0        2 
   2  chr2_101605095     HCab    G    T        0      0        2 
   2  chr2_101605095     HPrz    G    T        0      0        2 
   2  chr2_101605095     ZBoe    G    T        0      0        2 
   2  chr2_101605095     ZGre    G    T        0      0        2 
   2  chr2_101605095     ZHar    G    T      0.5      1        2 
   2  chr2_101605095   Sample    G    T        0      0        2 
   2  chr2_101661182     AAsi    T    G        0      0        2 
   2  chr2_101661182     AKia    T    G        0      0        2 
   2  chr2_101661182     AOna    T    G        0      0        2 
   2  chr2_101661182     ASom    T    G        0      0        2 
   2  chr2_101661182     HCab    T    G      0.5      1        2 
   2  chr2_101661182     HPrz    T    G        0      0        2 
   2  chr2_101661182     ZBoe    T    G        0      0        2 
   2  chr2_101661182     ZGre    T    G        0      0        2 
   2  chr2_101661182     ZHar    T    G        0      0        2 
   2  chr2_101661182   Sample    T    G        0      0        2 
   2  chr2_101674170     AAsi    A    C        0      0        2 
   2  chr2_101674170     AKia    A    C        0      0        2 
   2  chr2_101674170     AOna    A    C        0      0        2 
   2  chr2_101674170     ASom    A    C        0      0        2 
   2  chr2_101674170     HCab    A    C      0.5      1        2 
   2  chr2_101674170     HPrz    A    C        0      0        2 
   2  chr2_101674170     ZBoe    A    C        0      0        2 
   2  chr2_101674170     ZGre    A    C        0      0        2 
   2  chr2_101674170     ZHar    A    C        0      0        2 
   2  chr2_101674170   Sample    A    C        0      0        2 
   2  chr2_101680930     AAsi    G    T        0      0        2 
   2  chr2_101680930     AKia    G    T        1      2        2 
   2  chr2_101680930     AOna    G    T      0.5      1        2 
   2  chr2_101680930     ASom    G    T        0      0        2 
   2  chr2_101680930     HCab    G    T        0      0        2 
   2  chr2_101680930     HPrz    G    T        0      0        2 
   2  chr2_101680930     ZBoe    G    T        0      0        2 
   2  chr2_101680930     ZGre    G    T        0      0        2 
   2  chr2_101680930     ZHar    G    T        0      0        2 
   2  chr2_101680930   Sample    G    T        0      0        2 
   2  chr2_101695029     AAsi    T    A      0.5      1        2 
   2  chr2_101695029     AKia    T    A        0      0        2 
   2  chr2_101695029     AOna    T    A        0      0        2 
   2  chr2_101695029     ASom    T    A        0      0        2 
   2  chr2_101695029     HCab    T    A        0      0        2 
   2  chr2_101695029     HPrz    T    A        0      0        2 
   2  chr2_101695029     ZBoe    T    A        0      0        2 
   2  chr2_101695029     ZGre    T    A        0      0        2 
   2  chr2_101695029     ZHar    T    A        0      0        2 
   2  chr2_101695029   Sample    T    A        1      2        2 
   2  chr2_101713128     AAsi    C    A        0      0        2 
   2  chr2_101713128     AKia    C    A        0      0        2 
   2  chr2_101713128     AOna    C    A      0.5      1        2 
   2  chr2_101713128     ASom    C    A        0      0        2 
   2  chr2_101713128     HCab    C    A        0      0        2 
   2  chr2_101713128     HPrz    C    A        0      0        2 
   2  chr2_101713128     ZBoe    C    A        0      0        2 
   2  chr2_101713128     ZGre    C    A        0      0        2 
   2  chr2_101713128     ZHar    C    A        0      0        2 
   2  chr2_101713128   Sample    C    A        0      0        2 
   2  chr2_101720009     AAsi    G    T        0      0        2 
   2  chr2_101720009     AKia    G    T        0      0        2 
   2  chr2_101720009     AOna    G    T        0      0        2 
   2  chr2_101720009     ASom    G    T        0      0        2 
   2  chr2_101720009     HCab    G    T      0.5      1        2 
   2  chr2_101720009     HPrz    G    T        0      0        2 
   2  chr2_101720009     ZBoe    G    T        0      0        2 
   2  chr2_101720009     ZGre    G    T        0      0        2 
   2  chr2_101720009     ZHar    G    T        0      0        2 
   2  chr2_101720009   Sample    G    T        0      0        2 
   2  chr2_101725551     AAsi    G    T        0      0        2 
   2  chr2_101725551     AKia    G    T        0      0        2 
   2  chr2_101725551     AOna    G    T        0      0        2 
   2  chr2_101725551     ASom    G    T        0      0        2 
   2  chr2_101725551     HCab    G    T        0      0        2 
   2  chr2_101725551     HPrz    G    T        0      0        2 
   2  chr2_101725551     ZBoe    G    T      0.5      1        2 
   2  chr2_101725551     ZGre    G    T        0      0        2 
   2  chr2_101725551     ZHar    G    T        0      0        2 
   2  chr2_101725551   Sample    G    T        0      0        2 
   2  chr2_101736023     AAsi    C    A        0      0        2 
   2  chr2_101736023     AKia    C    A        0      0        2 
   2  chr2_101736023     AOna    C    A      0.5      1        2 
   2  chr2_101736023     ASom    C    A        0      0        2 
   2  chr2_101736023     HCab    C    A        0      0        2 
   2  chr2_101736023     HPrz    C    A        0      0        2 
   2  chr2_101736023     ZBoe    C    A        0      0        2 
   2  chr2_101736023     ZGre    C    A        0      0        2 
   2  chr2_101736023     ZHar    C    A        0      0        2 
   2  chr2_101736023   Sample    C    A        0      0        2 
   2  chr2_101752695     AAsi    G    T        0      0        2 
   2  chr2_101752695     AKia    G    T        0      0        2 
   2  chr2_101752695     AOna    G    T        0      0        2 
   2  chr2_101752695     ASom    G    T        0      0        2 
   2  chr2_101752695     HCab    G    T        0      0        2 
   2  chr2_101752695     HPrz    G    T      0.5      1        2 
   2  chr2_101752695     ZBoe    G    T        0      0        2 
   2  chr2_101752695     ZGre    G    T        0      0        2 
   2  chr2_101752695     ZHar    G    T        0      0        2 
   2  chr2_101752695   Sample    G    T        0      0        2 
   2  chr2_101778497     AAsi    G    C        0      0        2 
   2  chr2_101778497     AKia    G    C        0      0        2 
   2  chr2_101778497     AOna    G    C      0.5      1        2 
   2  chr2_101778497     ASom    G    C        0      0        2 
   2  chr2_101778497     HCab    G    C        0      0        2 
   2  chr2_101778497     HPrz    G    C        0      0        2 
   2  chr2_101778497     ZBoe    G    C        0      0        2 
   2  chr2_101778497     ZGre    G    C        0      0        2 
   2  chr2_101778497     ZHar    G    C        0      0        2 
   2  chr2_101778497   Sample    G    C        0      0        2 
   2  chr2_101798085     AAsi    A    C        0      0        2 
   2  chr2_101798085     AKia    A    C        0      0        2 
   2  chr2_101798085     AOna    A    C        0      0        2 
   2  chr2_101798085     ASom    A    C        0      0        2 
   2  chr2_101798085     HCab    A    C        0      0        2 
   2  chr2_101798085     HPrz    A    C        0      0        2 
   2  chr2_101798085     ZBoe    A    C      0.5      1        2 
   2  chr2_101798085     ZGre    A    C        0      0        2 
   2  chr2_101798085     ZHar    A    C        0      0        2 
   2  chr2_101798085   Sample    A    C        0      0        2 
   2  chr2_101803321     AAsi    T    G        0      0        2 
   2  chr2_101803321     AKia    T    G        1      2        2 
   2  chr2_101803321     AOna    T    G        0      0        2 
   2  chr2_101803321     ASom    T    G        0      0        2 
   2  chr2_101803321     HCab    T    G        0      0        2 
   2  chr2_101803321     HPrz    T    G        0      0        2 
   2  chr2_101803321     ZBoe    T    G        0      0        2 
   2  chr2_101803321     ZGre    T    G        0      0        2 
   2  chr2_101803321     ZHar    T    G        0      0        2 
   2  chr2_101803321   Sample    T    G        0      0        2 
   2  chr2_101827124     AAsi    A    T        0      0        2 
   2  chr2_101827124     AKia    A    T        0      0        2 
   2  chr2_101827124     AOna    A    T        0      0        2 
   2  chr2_101827124     ASom    A    T        0      0        2 
   2  chr2_101827124     HCab    A    T        0      0        2 
   2  chr2_101827124     HPrz    A    T        0      0        2 
   2  chr2_101827124     ZBoe    A    T        0      0        2 
   2  chr2_101827124     ZGre    A    T        0      0        2 
   2  chr2_101827124     ZHar    A    T      0.5      1        2 
   2  chr2_101827124   Sample    A    T        0      0        2 
   2  chr2_101832966     AAsi    T    A        0      0        2 
   2  chr2_101832966     AKia    T    A        0      0        2 
   2  chr2_101832966     AOna    T    A        0      0        2 
   2  chr2_101832966     ASom    T    A        0      0        2 
   2  chr2_101832966     HCab    T    A        1      2        2 
   2  chr2_101832966     HPrz    T    A        1      2        2 
   2  chr2_101832966     ZBoe    T    A        0      0        2 
   2  chr2_101832966     ZGre    T    A        0      0        2 
   2  chr2_101832966     ZHar    T    A        0      0        2 
   2  chr2_101832966   Sample    T    A        0      0        2 
   2  chr2_101873854     AAsi    C    A        0      0        2 
   2  chr2_101873854     AKia    C    A        0      0        2 
   2  chr2_101873854     AOna    C    A        0      0        2 
   2  chr2_101873854     ASom    C    A        0      0        2 
   2  chr2_101873854     HCab    C    A        0      0        2 
   2  chr2_101873854     HPrz    C    A        0      0        2 
   2  chr2_101873854     ZBoe    C    A        1      2        2 
   2  chr2_101873854     ZGre    C    A        0      0        2 
   2  chr2_101873854     ZHar    C    A        0      0        2 
   2  chr2_101873854   Sample    C    A        0      0        2 
   2  chr2_101927871     AAsi    G    T        0      0        2 
   2  chr2_101927871     AKia    G    T        0      0        2 
   2  chr2_101927871     AOna    G    T        0      0        2 
   2  chr2_101927871     ASom    G    T        0      0        2 
   2  chr2_101927871     HCab    G    T        0      0        2 
   2  chr2_101927871     HPrz    G    T        0      0        2 
   2  chr2_101927871     ZBoe    G    T      0.5      1        2 
   2  chr2_101927871     ZGre    G    T        0      0        2 
   2  chr2_101927871     ZHar    G    T        0      0        2 
   2  chr2_101927871   Sample    G    T        0      0        2 
   2  chr2_101930685     AAsi    C    G        0      0        2 
   2  chr2_101930685     AKia    C    G        0      0        2 
   2  chr2_101930685     AOna    C    G        0      0        2 
   2  chr2_101930685     ASom    C    G        0      0        2 
   2  chr2_101930685     HCab    C    G        0      0        2 
   2  chr2_101930685     HPrz    C    G        0      0        2 
   2  chr2_101930685     ZBoe    C    G      0.5      1        2 
   2  chr2_101930685     ZGre    C    G        0      0        2 
   2  chr2_101930685     ZHar    C    G        0      0        2 
   2  chr2_101930685   Sample    C    G        0      0        2 
   2  chr2_101949976     AAsi    A    C        0      0        2 
   2  chr2_101949976     AKia    A    C        0      0        2 
   2  chr2_101949976     AOna    A    C        0      0        2 
   2  chr2_101949976     ASom    A    C        0      0        2 
   2  chr2_101949976     HCab    A    C        0      0        2 
   2  chr2_101949976     HPrz    A    C        0      0        2 
   2  chr2_101949976     ZBoe    A    C        0      0        2 
   2  chr2_101949976     ZGre    A    C        0      0        2 
   2  chr2_101949976     ZHar    A    C      0.5      1        2 
   2  chr2_101949976   Sample    A    C        0      0        2 
   2  chr2_101954890     AAsi    T    A        0      0        2 
   2  chr2_101954890     AKia    T    A        0      0        2 
   2  chr2_101954890     AOna    T    A        0      0        2 
   2  chr2_101954890     ASom    T    A        0      0        2 
   2  chr2_101954890     HCab    T    A        1      2        2 
   2  chr2_101954890     HPrz    T    A        1      2        2 
   2  chr2_101954890     ZBoe    T    A        0      0        2 
   2  chr2_101954890     ZGre    T    A        0      0        2 
   2  chr2_101954890     ZHar    T    A        0      0        2 
   2  chr2_101954890   Sample    T    A        0      0        2 
   2  chr2_101961287     AAsi    C    G        0      0        2 
   2  chr2_101961287     AKia    C    G        0      0        2 
   2  chr2_101961287     AOna    C    G        0      0        2 
   2  chr2_101961287     ASom    C    G        0      0        2 
   2  chr2_101961287     HCab    C    G        0      0        2 
   2  chr2_101961287     HPrz    C    G        0      0        2 
   2  chr2_101961287     ZBoe    C    G      0.5      1        2 
   2  chr2_101961287     ZGre    C    G        0      0        2 
   2  chr2_101961287     ZHar    C    G        0      0        2 
   2  chr2_101961287   Sample    C    G        0      0        2 
   2  chr2_101989654     AAsi    G    C        0      0        2 
   2  chr2_101989654     AKia    G    C        0      0        2 
   2  chr2_101989654     AOna    G    C        0      0        2 
   2  chr2_101989654     ASom    G    C        0      0        2 
   2  chr2_101989654     HCab    G    C        1      2        2 
   2  chr2_101989654     HPrz    G    C        1      2        2 
   2  chr2_101989654     ZBoe    G    C        0      0        2 
   2  chr2_101989654     ZGre    G    C        0      0        2 
   2  chr2_101989654     ZHar    G    C        0      0        2 
   2  chr2_101989654   Sample    G    C        0      0        2 
   2  chr2_102009701     AAsi    G    C        0      0        2 
   2  chr2_102009701     AKia    G    C        0      0        2 
   2  chr2_102009701     AOna    G    C        0      0        2 
   2  chr2_102009701     ASom    G    C        0      0        2 
   2  chr2_102009701     HCab    G    C        1      2        2 
   2  chr2_102009701     HPrz    G    C        1      2        2 
   2  chr2_102009701     ZBoe    G    C        0      0        2 
   2  chr2_102009701     ZGre    G    C        0      0        2 
   2  chr2_102009701     ZHar    G    C        0      0        2 
   2  chr2_102009701   Sample    G    C        0      0        2 
   2  chr2_102026953     AAsi    T    A        0      0        2 
   2  chr2_102026953     AKia    T    A        0      0        2 
   2  chr2_102026953     AOna    T    A      0.5      1        2 
   2  chr2_102026953     ASom    T    A        0      0        2 
   2  chr2_102026953     HCab    T    A        0      0        2 
   2  chr2_102026953     HPrz    T    A        0      0        2 
   2  chr2_102026953     ZBoe    T    A        0      0        2 
   2  chr2_102026953     ZGre    T    A        0      0        2 
   2  chr2_102026953     ZHar    T    A        0      0        2 
   2  chr2_102026953   Sample    T    A        0      0        2 
   2  chr2_102029776     AAsi    C    G        0      0        2 
   2  chr2_102029776     AKia    C    G        0      0        2 
   2  chr2_102029776     AOna    C    G        0      0        2 
   2  chr2_102029776     ASom    C    G        0      0        2 
   2  chr2_102029776     HCab    C    G        0      0        2 
   2  chr2_102029776     HPrz    C    G        0      0        2 
   2  chr2_102029776     ZBoe    C    G        1      2        2 
   2  chr2_102029776     ZGre    C    G        0      0        2 
   2  chr2_102029776     ZHar    C    G        0      0        2 
   2  chr2_102029776   Sample    C    G        0      0        2 
   2  chr2_102045642     AAsi    G    T        0      0        2 
   2  chr2_102045642     AKia    G    T        0      0        2 
   2  chr2_102045642     AOna    G    T        0      0        2 
   2  chr2_102045642     ASom    G    T        0      0        2 
   2  chr2_102045642     HCab    G    T        0      0        2 
   2  chr2_102045642     HPrz    G    T        0      0        2 
   2  chr2_102045642     ZBoe    G    T        0      0        2 
   2  chr2_102045642     ZGre    G    T        0      0        2 
   2  chr2_102045642     ZHar    G    T        1      2        2 
   2  chr2_102045642   Sample    G    T        0      0        2 
   2  chr2_102050235     AAsi    C    G        0      0        2 
   2  chr2_102050235     AKia    C    G        0      0        2 
   2  chr2_102050235     AOna    C    G        0      0        2 
   2  chr2_102050235     ASom    C    G        0      0        2 
   2  chr2_102050235     HCab    C    G        1      2        2 
   2  chr2_102050235     HPrz    C    G        1      2        2 
   2  chr2_102050235     ZBoe    C    G        0      0        2 
   2  chr2_102050235     ZGre    C    G        0      0        2 
   2  chr2_102050235     ZHar    C    G        0      0        2 
   2  chr2_102050235   Sample    C    G        0      0        2 
   2  chr2_102062387     AAsi    T    A        0      0        2 
   2  chr2_102062387     AKia    T    A        0      0        2 
   2  chr2_102062387     AOna    T    A        0      0        2 
   2  chr2_102062387     ASom    T    A        0      0        2 
   2  chr2_102062387     HCab    T    A        1      2        2 
   2  chr2_102062387     HPrz    T    A        1      2        2 
   2  chr2_102062387     ZBoe    T    A        0      0        2 
   2  chr2_102062387     ZGre    T    A        0      0        2 
   2  chr2_102062387     ZHar    T    A        0      0        2 
   2  chr2_102062387   Sample    T    A        0      0        2 
   2  chr2_102078502     AAsi    G    T        0      0        2 
   2  chr2_102078502     AKia    G    T        0      0        2 
   2  chr2_102078502     AOna    G    T        0      0        2 
   2  chr2_102078502     ASom    G    T      0.5      1        2 
   2  chr2_102078502     HCab    G    T        0      0        2 
   2  chr2_102078502     HPrz    G    T        0      0        2 
   2  chr2_102078502     ZBoe    G    T        0      0        2 
   2  chr2_102078502     ZGre    G    T        0      0        2 
   2  chr2_102078502     ZHar    G    T        0      0        2 
   2  chr2_102078502   Sample    G    T        0      0        2 
   2  chr2_102090552     AAsi    T    G        0      0        2 
   2  chr2_102090552     AKia    T    G        0      0        2 
   2  chr2_102090552     AOna    T    G        0      0        2 
   2  chr2_102090552     ASom    T    G        0      0        2 
   2  chr2_102090552     HCab    T    G        1      2        2 
   2  chr2_102090552     HPrz    T    G        1      2        2 
   2  chr2_102090552     ZBoe    T    G        0      0        2 
   2  chr2_102090552     ZGre    T    G        0      0        2 
   2  chr2_102090552     ZHar    T    G        0      0        2 
   2  chr2_102090552   Sample    T    G        0      0        2 
   2  chr2_102092279     AAsi    G    T        0      0        2 
   2  chr2_102092279     AKia    G    T        0      0        2 
   2  chr2_102092279     AOna    G    T      0.5      1        2 
   2  chr2_102092279     ASom    G    T        0      0        2 
   2  chr2_102092279     HCab    G    T        0      0        2 
   2  chr2_102092279     HPrz    G    T        0      0        2 
   2  chr2_102092279     ZBoe    G    T        0      0        2 
   2  chr2_102092279     ZGre    G    T        0      0        2 
   2  chr2_102092279     ZHar    G    T        0      0        2 
   2  chr2_102092279   Sample    G    T        0      0        2 
   2  chr2_102110542     AAsi    T    A        0      0        2 
   2  chr2_102110542     AKia    T    A        0      0        2 
   2  chr2_102110542     AOna    T    A        0      0        2 
   2  chr2_102110542     ASom    T    A        0      0        2 
   2  chr2_102110542     HCab    T    A        1      2        2 
   2  chr2_102110542     HPrz    T    A        1      2        2 
   2  chr2_102110542     ZBoe    T    A        0      0        2 
   2  chr2_102110542     ZGre    T    A        0      0        2 
   2  chr2_102110542     ZHar    T    A        0      0        2 
   2  chr2_102110542   Sample    T    A        0      0        2 
   2  chr2_102114288     AAsi    G    T        0      0        2 
   2  chr2_102114288     AKia    G    T        0      0        2 
   2  chr2_102114288     AOna    G    T        0      0        2 
   2  chr2_102114288     ASom    G    T        0      0        2 
   2  chr2_102114288     HCab    G    T        0      0        2 
   2  chr2_102114288     HPrz    G    T        0      0        2 
   2  chr2_102114288     ZBoe    G    T      0.5      1        2 
   2  chr2_102114288     ZGre    G    T        0      0        2 
   2  chr2_102114288     ZHar    G    T        1      2        2 
   2  chr2_102114288   Sample    G    T        0      0        2 
   2  chr2_102140685     AAsi    C    G      0.5      1        2 
   2  chr2_102140685     AKia    C    G        0      0        2 
   2  chr2_102140685     AOna    C    G        0      0        2 
   2  chr2_102140685     ASom    C    G        0      0        2 
   2  chr2_102140685     HCab    C    G        0      0        2 
   2  chr2_102140685     HPrz    C    G        0      0        2 
   2  chr2_102140685     ZBoe    C    G        0      0        2 
   2  chr2_102140685     ZGre    C    G        0      0        2 
   2  chr2_102140685     ZHar    C    G        0      0        2 
   2  chr2_102140685   Sample    C    G        0      0        2 
   2  chr2_102148404     AAsi    G    C        0      0        2 
   2  chr2_102148404     AKia    G    C        0      0        2 
   2  chr2_102148404     AOna    G    C        1      2        2 
   2  chr2_102148404     ASom    G    C        0      0        2 
   2  chr2_102148404     HCab    G    C        0      0        2 
   2  chr2_102148404     HPrz    G    C        0      0        2 
   2  chr2_102148404     ZBoe    G    C        0      0        2 
   2  chr2_102148404     ZGre    G    C        0      0        2 
   2  chr2_102148404     ZHar    G    C        0      0        2 
   2  chr2_102148404   Sample    G    C        0      0        2 
   2  chr2_102157791     AAsi    T    G        0      0        2 
   2  chr2_102157791     AKia    T    G        0      0        2 
   2  chr2_102157791     AOna    T    G        0      0        2 
   2  chr2_102157791     ASom    T    G        0      0        2 
   2  chr2_102157791     HCab    T    G        1      2        2 
   2  chr2_102157791     HPrz    T    G        1      2        2 
   2  chr2_102157791     ZBoe    T    G        0      0        2 
   2  chr2_102157791     ZGre    T    G        0      0        2 
   2  chr2_102157791     ZHar    T    G        0      0        2 
   2  chr2_102157791   Sample    T    G        0      0        2 
   2  chr2_102174280     AAsi    C    A        0      0        2 
   2  chr2_102174280     AKia    C    A        0      0        2 
   2  chr2_102174280     AOna    C    A      0.5      1        2 
   2  chr2_102174280     ASom    C    A        0      0        2 
   2  chr2_102174280     HCab    C    A        0      0        2 
   2  chr2_102174280     HPrz    C    A        0      0        2 
   2  chr2_102174280     ZBoe    C    A        0      0        2 
   2  chr2_102174280     ZGre    C    A        0      0        2 
   2  chr2_102174280     ZHar    C    A        0      0        2 
   2  chr2_102174280   Sample    C    A        0      0        2 
   2  chr2_102194264     AAsi    T    A        0      0        2 
   2  chr2_102194264     AKia    T    A        0      0        2 
   2  chr2_102194264     AOna    T    A        0      0        2 
   2  chr2_102194264     ASom    T    A        0      0        2 
   2  chr2_102194264     HCab    T    A        0      0        2 
   2  chr2_102194264     HPrz    T    A        0      0        2 
   2  chr2_102194264     ZBoe    T    A      0.5      1        2 
   2  chr2_102194264     ZGre    T    A        0      0        2 
   2  chr2_102194264     ZHar    T    A        0      0        2 
   2  chr2_102194264   Sample    T    A        0      0        2 
   2  chr2_102195441     AAsi    C    A        0      0        2 
   2  chr2_102195441     AKia    C    A        0      0        2 
   2  chr2_102195441     AOna    C    A        0      0        2 
   2  chr2_102195441     ASom    C    A        0      0        2 
   2  chr2_102195441     HCab    C    A        0      0        2 
   2  chr2_102195441     HPrz    C    A        0      0        2 
   2  chr2_102195441     ZBoe    C    A        0      0        2 
   2  chr2_102195441     ZGre    C    A        1      2        2 
   2  chr2_102195441     ZHar    C    A        0      0        2 
   2  chr2_102195441   Sample    C    A        0      0        2 
   2  chr2_102212697     AAsi    C    G        0      0        2 
   2  chr2_102212697     AKia    C    G        0      0        2 
   2  chr2_102212697     AOna    C    G        0      0        2 
   2  chr2_102212697     ASom    C    G        0      0        2 
   2  chr2_102212697     HCab    C    G        0      0        2 
   2  chr2_102212697     HPrz    C    G        0      0        2 
   2  chr2_102212697     ZBoe    C    G      0.5      1        2 
   2  chr2_102212697     ZGre    C    G        0      0        2 
   2  chr2_102212697     ZHar    C    G        0      0        2 
   2  chr2_102212697   Sample    C    G        0      0        2 
   2  chr2_102213899     AAsi    T    G        0      0        2 
   2  chr2_102213899     AKia    T    G        0      0        2 
   2  chr2_102213899     AOna    T    G        0      0        2 
   2  chr2_102213899     ASom    T    G        0      0        2 
   2  chr2_102213899     HCab    T    G        0      0        2 
   2  chr2_102213899     HPrz    T    G        0      0        2 
   2  chr2_102213899     ZBoe    T    G        0      0        2 
   2  chr2_102213899     ZGre    T    G      0.5      1        2 
   2  chr2_102213899     ZHar    T    G        0      0        2 
   2  chr2_102213899   Sample    T    G        0      0        2 
   2  chr2_102235443     AAsi    T    G        0      0        2 
   2  chr2_102235443     AKia    T    G        0      0        2 
   2  chr2_102235443     AOna    T    G        0      0        2 
   2  chr2_102235443     ASom    T    G        0      0        2 
   2  chr2_102235443     HCab    T    G        1      2        2 
   2  chr2_102235443     HPrz    T    G        1      2        2 
   2  chr2_102235443     ZBoe    T    G        0      0        2 
   2  chr2_102235443     ZGre    T    G        0      0        2 
   2  chr2_102235443     ZHar    T    G        0      0        2 
   2  chr2_102235443   Sample    T    G        0      0        2 
   2  chr2_102249788     AAsi    A    C        0      0        2 
   2  chr2_102249788     AKia    A    C        0      0        2 
   2  chr2_102249788     AOna    A    C        0      0        2 
   2  chr2_102249788     ASom    A    C        0      0        2 
   2  chr2_102249788     HCab    A    C        0      0        2 
   2  chr2_102249788     HPrz    A    C        0      0        2 
   2  chr2_102249788     ZBoe    A    C      0.5      1        2 
   2  chr2_102249788     ZGre    A    C        1      2        2 
   2  chr2_102249788     ZHar    A    C        0      0        2 
   2  chr2_102249788   Sample    A    C        0      0        2 
   2  chr2_102263739     AAsi    G    C        0      0        2 
   2  chr2_102263739     AKia    G    C        0      0        2 
   2  chr2_102263739     AOna    G    C        0      0        2 
   2  chr2_102263739     ASom    G    C        0      0        2 
   2  chr2_102263739     HCab    G    C        1      2        2 
   2  chr2_102263739     HPrz    G    C        1      2        2 
   2  chr2_102263739     ZBoe    G    C        0      0        2 
   2  chr2_102263739     ZGre    G    C        0      0        2 
   2  chr2_102263739     ZHar    G    C        0      0        2 
   2  chr2_102263739   Sample    G    C        0      0        2 
   2  chr2_102296524     AAsi    T    G        0      0        2 
   2  chr2_102296524     AKia    T    G        0      0        2 
   2  chr2_102296524     AOna    T    G        0      0        2 
   2  chr2_102296524     ASom    T    G        0      0        2 
   2  chr2_102296524     HCab    T    G        1      2        2 
   2  chr2_102296524     HPrz    T    G        0      0        2 
   2  chr2_102296524     ZBoe    T    G        0      0        2 
   2  chr2_102296524     ZGre    T    G        0      0        2 
   2  chr2_102296524     ZHar    T    G        0      0        2 
   2  chr2_102296524   Sample    T    G        0      0        2 
   2  chr2_102341999     AAsi    T    G        0      0        2 
   2  chr2_102341999     AKia    T    G      0.5      1        2 
   2  chr2_102341999     AOna    T    G        0      0        2 
   2  chr2_102341999     ASom    T    G        0      0        2 
   2  chr2_102341999     HCab    T    G        0      0        2 
   2  chr2_102341999     HPrz    T    G        0      0        2 
   2  chr2_102341999     ZBoe    T    G        0      0        2 
   2  chr2_102341999     ZGre    T    G        0      0        2 
   2  chr2_102341999     ZHar    T    G        0      0        2 
   2  chr2_102341999   Sample    T    G        0      0        2 
   2  chr2_102358227     AAsi    G    T        0      0        2 
   2  chr2_102358227     AKia    G    T      0.5      1        2 
   2  chr2_102358227     AOna    G    T        0      0        2 
   2  chr2_102358227     ASom    G    T        0      0        2 
   2  chr2_102358227     HCab    G    T        0      0        2 
   2  chr2_102358227     HPrz    G    T        0      0        2 
   2  chr2_102358227     ZBoe    G    T        0      0        2 
   2  chr2_102358227     ZGre    G    T        0      0        2 
   2  chr2_102358227     ZHar    G    T        0      0        2 
   2  chr2_102358227   Sample    G    T        0      0        2 
   2  chr2_102365388     AAsi    G    T        0      0        2 
   2  chr2_102365388     AKia    G    T        0      0        2 
   2  chr2_102365388     AOna    G    T        0      0        2 
   2  chr2_102365388     ASom    G    T        0      0        2 
   2  chr2_102365388     HCab    G    T      0.5      1        2 
   2  chr2_102365388     HPrz    G    T      0.5      1        2 
   2  chr2_102365388     ZBoe    G    T        0      0        2 
   2  chr2_102365388     ZGre    G    T        0      0        2 
   2  chr2_102365388     ZHar    G    T        0      0        2 
   2  chr2_102365388   Sample    G    T        0      0        2 
   2  chr2_102366777     AAsi    A    C        0      0        2 
   2  chr2_102366777     AKia    A    C        0      0        2 
   2  chr2_102366777     AOna    A    C        0      0        2 
   2  chr2_102366777     ASom    A    C      0.5      1        2 
   2  chr2_102366777     HCab    A    C        0      0        2 
   2  chr2_102366777     HPrz    A    C        0      0        2 
   2  chr2_102366777     ZBoe    A    C        0      0        2 
   2  chr2_102366777     ZGre    A    C        0      0        2 
   2  chr2_102366777     ZHar    A    C        0      0        2 
   2  chr2_102366777   Sample    A    C        0      0        2 
   2  chr2_102410670     AAsi    G    T        0      0        2 
   2  chr2_102410670     AKia    G    T        0      0        2 
   2  chr2_102410670     AOna    G    T        0      0        2 
   2  chr2_102410670     ASom    G    T        0      0        2 
   2  chr2_102410670     HCab    G    T      0.5      1        2 
   2  chr2_102410670     HPrz    G    T      0.5      1        2 
   2  chr2_102410670     ZBoe    G    T        0      0        2 
   2  chr2_102410670     ZGre    G    T        0      0        2 
   2  chr2_102410670     ZHar    G    T        0      0        2 
   2  chr2_102410670   Sample    G    T        0      0        2 
   2  chr2_102435416     AAsi    T    G        0      0        2 
   2  chr2_102435416     AKia    T    G        0      0        2 
   2  chr2_102435416     AOna    T    G        0      0        2 
   2  chr2_102435416     ASom    T    G        0      0        2 
   2  chr2_102435416     HCab    T    G        0      0        2 
   2  chr2_102435416     HPrz    T    G        0      0        2 
   2  chr2_102435416     ZBoe    T    G        1      2        2 
   2  chr2_102435416     ZGre    T    G        0      0        2 
   2  chr2_102435416     ZHar    T    G        0      0        2 
   2  chr2_102435416   Sample    T    G        0      0        2 
   2  chr2_102444138     AAsi    A    C        0      0        2 
   2  chr2_102444138     AKia    A    C        0      0        2 
   2  chr2_102444138     AOna    A    C        0      0        2 
   2  chr2_102444138     ASom    A    C        0      0        2 
   2  chr2_102444138     HCab    A    C      0.5      1        2 
   2  chr2_102444138     HPrz    A    C        0      0        2 
   2  chr2_102444138     ZBoe    A    C        0      0        2 
   2  chr2_102444138     ZGre    A    C        0      0        2 
   2  chr2_102444138     ZHar    A    C        0      0        2 
   2  chr2_102444138   Sample    A    C        0      0        2 
   2  chr2_102464256     AAsi    T    G        0      0        2 
   2  chr2_102464256     AKia    T    G        0      0        2 
   2  chr2_102464256     AOna    T    G        0      0        2 
   2  chr2_102464256     ASom    T    G        0      0        2 
   2  chr2_102464256     HCab    T    G      0.5      1        2 
   2  chr2_102464256     HPrz    T    G        0      0        2 
   2  chr2_102464256     ZBoe    T    G        0      0        2 
   2  chr2_102464256     ZGre    T    G        0      0        2 
   2  chr2_102464256     ZHar    T    G        0      0        2 
   2  chr2_102464256   Sample    T    G        0      0        2 
   2  chr2_102476651     AAsi    G    T      0.5      1        2 
   2  chr2_102476651     AKia    G    T        0      0        2 
   2  chr2_102476651     AOna    G    T        0      0        2 
   2  chr2_102476651     ASom    G    T        0      0        2 
   2  chr2_102476651     HCab    G    T        0      0        2 
   2  chr2_102476651     HPrz    G    T        0      0        2 
   2  chr2_102476651     ZBoe    G    T        0      0        2 
   2  chr2_102476651     ZGre    G    T        0      0        2 
   2  chr2_102476651     ZHar    G    T        0      0        2 
   2  chr2_102476651   Sample    G    T        0      0        2 
   2  chr2_102492323     AAsi    C    G      0.5      1        2 
   2  chr2_102492323     AKia    C    G        0      0        2 
   2  chr2_102492323     AOna    C    G        0      0        2 
   2  chr2_102492323     ASom    C    G        0      0        2 
   2  chr2_102492323     HCab    C    G        0      0        2 
   2  chr2_102492323     HPrz    C    G        0      0        2 
   2  chr2_102492323     ZBoe    C    G        0      0        2 
   2  chr2_102492323     ZGre    C    G        0      0        2 
   2  chr2_102492323     ZHar    C    G        0      0        2 
   2  chr2_102492323   Sample    C    G        1      2        2 
   2  chr2_102505108     AAsi    G    T        0      0        2 
   2  chr2_102505108     AKia    G    T        0      0        2 
   2  chr2_102505108     AOna    G    T        0      0        2 
   2  chr2_102505108     ASom    G    T        0      0        2 
   2  chr2_102505108     HCab    G    T        0      0        2 
   2  chr2_102505108     HPrz    G    T        0      0        2 
   2  chr2_102505108     ZBoe    G    T        1      2        2 
   2  chr2_102505108     ZGre    G    T        1      2        2 
   2  chr2_102505108     ZHar    G    T        0      0        2 
   2  chr2_102505108   Sample    G    T        0      0        2 
   2  chr2_102538694     AAsi    A    C        0      0        2 
   2  chr2_102538694     AKia    A    C        0      0        2 
   2  chr2_102538694     AOna    A    C        0      0        2 
   2  chr2_102538694     ASom    A    C        0      0        2 
   2  chr2_102538694     HCab    A    C        0      0        2 
   2  chr2_102538694     HPrz    A    C        0      0        2 
   2  chr2_102538694     ZBoe    A    C        0      0        2 
   2  chr2_102538694     ZGre    A    C      0.5      1        2 
   2  chr2_102538694     ZHar    A    C        0      0        2 
   2  chr2_102538694   Sample    A    C        0      0        2 
   2  chr2_102546031     AAsi    T    A        0      0        2 
   2  chr2_102546031     AKia    T    A        0      0        2 
   2  chr2_102546031     AOna    T    A        0      0        2 
   2  chr2_102546031     ASom    T    A        0      0        2 
   2  chr2_102546031     HCab    T    A        0      0        2 
   2  chr2_102546031     HPrz    T    A        0      0        2 
   2  chr2_102546031     ZBoe    T    A        0      0        2 
   2  chr2_102546031     ZGre    T    A      0.5      1        2 
   2  chr2_102546031     ZHar    T    A        0      0        2 
   2  chr2_102546031   Sample    T    A        0      0        2 
   2  chr2_102548758     AAsi    G    T        1      2        2 
   2  chr2_102548758     AKia    G    T        0      0        2 
   2  chr2_102548758     AOna    G    T        0      0        2 
   2  chr2_102548758     ASom    G    T        1      2        2 
   2  chr2_102548758     HCab    G    T        0      0        2 
   2  chr2_102548758     HPrz    G    T        0      0        2 
   2  chr2_102548758     ZBoe    G    T        0      0        2 
   2  chr2_102548758     ZGre    G    T        0      0        2 
   2  chr2_102548758     ZHar    G    T        0      0        2 
   2  chr2_102548758   Sample    G    T        1      2        2 
   2  chr2_102551425     AAsi    C    G        0      0        2 
   2  chr2_102551425     AKia    C    G        0      0        2 
   2  chr2_102551425     AOna    C    G        0      0        2 
   2  chr2_102551425     ASom    C    G        0      0        2 
   2  chr2_102551425     HCab    C    G        0      0        2 
   2  chr2_102551425     HPrz    C    G        0      0        2 
   2  chr2_102551425     ZBoe    C    G      0.5      1        2 
   2  chr2_102551425     ZGre    C    G        0      0        2 
   2  chr2_102551425     ZHar    C    G        0      0        2 
   2  chr2_102551425   Sample    C    G        0      0        2 
   2  chr2_102555420     AAsi    C    A        0      0        2 
   2  chr2_102555420     AKia    C    A        0      0        2 
   2  chr2_102555420     AOna    C    A        0      0        2 
   2  chr2_102555420     ASom    C    A        0      0        2 
   2  chr2_102555420     HCab    C    A        0      0        2 
   2  chr2_102555420     HPrz    C    A        0      0        2 
   2  chr2_102555420     ZBoe    C    A        0      0        2 
   2  chr2_102555420     ZGre    C    A        1      2        2 
   2  chr2_102555420     ZHar    C    A        0      0        2 
   2  chr2_102555420   Sample    C    A        0      0        2 
   2  chr2_102588219     AAsi    C    G        0      0        2 
   2  chr2_102588219     AKia    C    G        0      0        2 
   2  chr2_102588219     AOna    C    G      0.5      1        2 
   2  chr2_102588219     ASom    C    G        0      0        2 
   2  chr2_102588219     HCab    C    G        0      0        2 
   2  chr2_102588219     HPrz    C    G        0      0        2 
   2  chr2_102588219     ZBoe    C    G        0      0        2 
   2  chr2_102588219     ZGre    C    G        0      0        2 
   2  chr2_102588219     ZHar    C    G        0      0        2 
   2  chr2_102588219   Sample    C    G        0      0        2 
   2  chr2_102589403     AAsi    G    C        0      0        2 
   2  chr2_102589403     AKia    G    C        0      0        2 
   2  chr2_102589403     AOna    G    C        0      0        2 
   2  chr2_102589403     ASom    G    C        0      0        2 
   2  chr2_102589403     HCab    G    C        1      2        2 
   2  chr2_102589403     HPrz    G    C        1      2        2 
   2  chr2_102589403     ZBoe    G    C        0      0        2 
   2  chr2_102589403     ZGre    G    C        0      0        2 
   2  chr2_102589403     ZHar    G    C        0      0        2 
   2  chr2_102589403   Sample    G    C        0      0        2 
   2  chr2_102611810     AAsi    G    C        0      0        2 
   2  chr2_102611810     AKia    G    C        1      2        2 
   2  chr2_102611810     AOna    G    C      0.5      1        2 
   2  chr2_102611810     ASom    G    C        0      0        2 
   2  chr2_102611810     HCab    G    C        0      0        2 
   2  chr2_102611810     HPrz    G    C        0      0        2 
   2  chr2_102611810     ZBoe    G    C        0      0        2 
   2  chr2_102611810     ZGre    G    C        0      0        2 
   2  chr2_102611810     ZHar    G    C        0      0        2 
   2  chr2_102611810   Sample    G    C        0      0        2 
   2  chr2_102619552     AAsi    C    A      0.5      1        2 
   2  chr2_102619552     AKia    C    A        0      0        2 
   2  chr2_102619552     AOna    C    A        0      0        2 
   2  chr2_102619552     ASom    C    A        1      2        2 
   2  chr2_102619552     HCab    C    A        0      0        2 
   2  chr2_102619552     HPrz    C    A        0      0        2 
   2  chr2_102619552     ZBoe    C    A        0      0        2 
   2  chr2_102619552     ZGre    C    A        0      0        2 
   2  chr2_102619552     ZHar    C    A        0      0        2 
   2  chr2_102619552   Sample    C    A        0      0        2 
   2  chr2_102644848     AAsi    T    G        0      0        2 
   2  chr2_102644848     AKia    T    G        0      0        2 
   2  chr2_102644848     AOna    T    G      0.5      1        2 
   2  chr2_102644848     ASom    T    G        0      0        2 
   2  chr2_102644848     HCab    T    G        0      0        2 
   2  chr2_102644848     HPrz    T    G        0      0        2 
   2  chr2_102644848     ZBoe    T    G        0      0        2 
   2  chr2_102644848     ZGre    T    G        0      0        2 
   2  chr2_102644848     ZHar    T    G        0      0        2 
   2  chr2_102644848   Sample    T    G        0      0        2 
   2  chr2_102644980     AAsi    A    C        0      0        2 
   2  chr2_102644980     AKia    A    C        1      2        2 
   2  chr2_102644980     AOna    A    C        1      2        2 
   2  chr2_102644980     ASom    A    C        0      0        2 
   2  chr2_102644980     HCab    A    C        0      0        2 
   2  chr2_102644980     HPrz    A    C        0      0        2 
   2  chr2_102644980     ZBoe    A    C        0      0        2 
   2  chr2_102644980     ZGre    A    C        0      0        2 
   2  chr2_102644980     ZHar    A    C        0      0        2 
   2  chr2_102644980   Sample    A    C        0      0        2 
   2  chr2_102652282     AAsi    A    C        0      0        2 
   2  chr2_102652282     AKia    A    C        0      0        2 
   2  chr2_102652282     AOna    A    C        0      0        2 
   2  chr2_102652282     ASom    A    C        0      0        2 
   2  chr2_102652282     HCab    A    C        0      0        2 
   2  chr2_102652282     HPrz    A    C        0      0        2 
   2  chr2_102652282     ZBoe    A    C      0.5      1        2 
   2  chr2_102652282     ZGre    A    C        0      0        2 
   2  chr2_102652282     ZHar    A    C        0      0        2 
   2  chr2_102652282   Sample    A    C        0      0        2 
   2  chr2_102704666     AAsi    T    A        0      0        2 
   2  chr2_102704666     AKia    T    A        0      0        2 
   2  chr2_102704666     AOna    T    A        0      0        2 
   2  chr2_102704666     ASom    T    A        0      0        2 
   2  chr2_102704666     HCab    T    A        0      0        2 
   2  chr2_102704666     HPrz    T    A        0      0        2 
   2  chr2_102704666     ZBoe    T    A      0.5      1        2 
   2  chr2_102704666     ZGre    T    A        1      2        2 
   2  chr2_102704666     ZHar    T    A        0      0        2 
   2  chr2_102704666   Sample    T    A        0      0        2 
   2  chr2_102715133     AAsi    T    G        0      0        2 
   2  chr2_102715133     AKia    T    G        0      0        2 
   2  chr2_102715133     AOna    T    G        0      0        2 
   2  chr2_102715133     ASom    T    G        0      0        2 
   2  chr2_102715133     HCab    T    G        0      0        2 
   2  chr2_102715133     HPrz    T    G        0      0        2 
   2  chr2_102715133     ZBoe    T    G      0.5      1        2 
   2  chr2_102715133     ZGre    T    G        0      0        2 
   2  chr2_102715133     ZHar    T    G        0      0        2 
   2  chr2_102715133   Sample    T    G        0      0        2 
   2  chr2_102720183     AAsi    A    C        0      0        2 
   2  chr2_102720183     AKia    A    C        0      0        2 
   2  chr2_102720183     AOna    A    C        0      0        2 
   2  chr2_102720183     ASom    A    C        0      0        2 
   2  chr2_102720183     HCab    A    C        0      0        2 
   2  chr2_102720183     HPrz    A    C        0      0        2 
   2  chr2_102720183     ZBoe    A    C        1      2        2 
   2  chr2_102720183     ZGre    A    C        1      2        2 
   2  chr2_102720183     ZHar    A    C        1      2        2 
   2  chr2_102720183   Sample    A    C        0      0        2 
   2  chr2_102724261     AAsi    T    G        0      0        2 
   2  chr2_102724261     AKia    T    G        0      0        2 
   2  chr2_102724261     AOna    T    G        0      0        2 
   2  chr2_102724261     ASom    T    G        0      0        2 
   2  chr2_102724261     HCab    T    G        0      0        2 
   2  chr2_102724261     HPrz    T    G      0.5      1        2 
   2  chr2_102724261     ZBoe    T    G        0      0        2 
   2  chr2_102724261     ZGre    T    G        0      0        2 
   2  chr2_102724261     ZHar    T    G        0      0        2 
   2  chr2_102724261   Sample    T    G        0      0        2 
   2  chr2_102726113     AAsi    C    G        0      0        2 
   2  chr2_102726113     AKia    C    G        0      0        2 
   2  chr2_102726113     AOna    C    G        0      0        2 
   2  chr2_102726113     ASom    C    G        0      0        2 
   2  chr2_102726113     HCab    C    G        0      0        2 
   2  chr2_102726113     HPrz    C    G        0      0        2 
   2  chr2_102726113     ZBoe    C    G        0      0        2 
   2  chr2_102726113     ZGre    C    G        1      2        2 
   2  chr2_102726113     ZHar    C    G        0      0        2 
   2  chr2_102726113   Sample    C    G        0      0        2 
   2  chr2_102729713     AAsi    T    G        0      0        2 
   2  chr2_102729713     AKia    T    G        0      0        2 
   2  chr2_102729713     AOna    T    G      0.5      1        2 
   2  chr2_102729713     ASom    T    G        0      0        2 
   2  chr2_102729713     HCab    T    G        0      0        2 
   2  chr2_102729713     HPrz    T    G        0      0        2 
   2  chr2_102729713     ZBoe    T    G        1      2        2 
   2  chr2_102729713     ZGre    T    G        1      2        2 
   2  chr2_102729713     ZHar    T    G        1      2        2 
   2  chr2_102729713   Sample    T    G        0      0        2 
   2  chr2_102731923     AAsi    T    G        0      0        2 
   2  chr2_102731923     AKia    T    G        0      0        2 
   2  chr2_102731923     AOna    T    G        0      0        2 
   2  chr2_102731923     ASom    T    G        0      0        2 
   2  chr2_102731923     HCab    T    G        0      0        2 
   2  chr2_102731923     HPrz    T    G      0.5      1        2 
   2  chr2_102731923     ZBoe    T    G        0      0        2 
   2  chr2_102731923     ZGre    T    G        0      0        2 
   2  chr2_102731923     ZHar    T    G        0      0        2 
   2  chr2_102731923   Sample    T    G        0      0        2 
   2  chr2_102741239     AAsi    T    G        0      0        2 
   2  chr2_102741239     AKia    T    G        0      0        2 
   2  chr2_102741239     AOna    T    G        0      0        2 
   2  chr2_102741239     ASom    T    G        0      0        2 
   2  chr2_102741239     HCab    T    G        0      0        2 
   2  chr2_102741239     HPrz    T    G        0      0        2 
   2  chr2_102741239     ZBoe    T    G        1      2        2 
   2  chr2_102741239     ZGre    T    G        0      0        2 
   2  chr2_102741239     ZHar    T    G        0      0        2 
   2  chr2_102741239   Sample    T    G        0      0        2 
   2  chr2_102742468     AAsi    T    G        0      0        2 
   2  chr2_102742468     AKia    T    G        0      0        2 
   2  chr2_102742468     AOna    T    G        0      0        2 
   2  chr2_102742468     ASom    T    G        0      0        2 
   2  chr2_102742468     HCab    T    G        0      0        2 
   2  chr2_102742468     HPrz    T    G        0      0        2 
   2  chr2_102742468     ZBoe    T    G        0      0        2 
   2  chr2_102742468     ZGre    T    G        0      0        2 
   2  chr2_102742468     ZHar    T    G      0.5      1        2 
   2  chr2_102742468   Sample    T    G        0      0        2 
   2  chr2_102756131     AAsi    T    G        0      0        2 
   2  chr2_102756131     AKia    T    G        0      0        2 
   2  chr2_102756131     AOna    T    G        0      0        2 
   2  chr2_102756131     ASom    T    G        0      0        2 
   2  chr2_102756131     HCab    T    G        0      0        2 
   2  chr2_102756131     HPrz    T    G        0      0        2 
   2  chr2_102756131     ZBoe    T    G        0      0        2 
   2  chr2_102756131     ZGre    T    G        0      0        2 
   2  chr2_102756131     ZHar    T    G        1      2        2 
   2  chr2_102756131   Sample    T    G        0      0        2 
   2  chr2_102840469     AAsi    C    A        0      0        2 
   2  chr2_102840469     AKia    C    A        0      0        2 
   2  chr2_102840469     AOna    C    A      0.5      1        2 
   2  chr2_102840469     ASom    C    A        0      0        2 
   2  chr2_102840469     HCab    C    A        0      0        2 
   2  chr2_102840469     HPrz    C    A        0      0        2 
   2  chr2_102840469     ZBoe    C    A        0      0        2 
   2  chr2_102840469     ZGre    C    A        0      0        2 
   2  chr2_102840469     ZHar    C    A        0      0        2 
   2  chr2_102840469   Sample    C    A        0      0        2 
   2  chr2_102881197     AAsi    G    C        0      0        2 
   2  chr2_102881197     AKia    G    C        0      0        2 
   2  chr2_102881197     AOna    G    C        0      0        2 
   2  chr2_102881197     ASom    G    C        0      0        2 
   2  chr2_102881197     HCab    G    C        0      0        2 
   2  chr2_102881197     HPrz    G    C        0      0        2 
   2  chr2_102881197     ZBoe    G    C      0.5      1        2 
   2  chr2_102881197     ZGre    G    C        0      0        2 
   2  chr2_102881197     ZHar    G    C        0      0        2 
   2  chr2_102881197   Sample    G    C        0      0        2 
   2  chr2_102889504     AAsi    G    C        0      0        2 
   2  chr2_102889504     AKia    G    C        0      0        2 
   2  chr2_102889504     AOna    G    C        1      2        2 
   2  chr2_102889504     ASom    G    C        0      0        2 
   2  chr2_102889504     HCab    G    C        0      0        2 
   2  chr2_102889504     HPrz    G    C        0      0        2 
   2  chr2_102889504     ZBoe    G    C        0      0        2 
   2  chr2_102889504     ZGre    G    C        0      0        2 
   2  chr2_102889504     ZHar    G    C        0      0        2 
   2  chr2_102889504   Sample    G    C        0      0        2 
   2  chr2_102969258     AAsi    C    G        0      0        2 
   2  chr2_102969258     AKia    C    G        0      0        2 
   2  chr2_102969258     AOna    C    G        0      0        2 
   2  chr2_102969258     ASom    C    G        0      0        2 
   2  chr2_102969258     HCab    C    G        0      0        2 
   2  chr2_102969258     HPrz    C    G        0      0        2 
   2  chr2_102969258     ZBoe    C    G        0      0        2 
   2  chr2_102969258     ZGre    C    G        1      2        2 
   2  chr2_102969258     ZHar    C    G        0      0        2 
   2  chr2_102969258   Sample    C    G        0      0        2 
   2  chr2_102992337     AAsi    A    C        0      0        2 
   2  chr2_102992337     AKia    A    C        0      0        2 
   2  chr2_102992337     AOna    A    C        0      0        2 
   2  chr2_102992337     ASom    A    C        0      0        2 
   2  chr2_102992337     HCab    A    C        0      0        2 
   2  chr2_102992337     HPrz    A    C        0      0        2 
   2  chr2_102992337     ZBoe    A    C        0      0        2 
   2  chr2_102992337     ZGre    A    C        0      0        2 
   2  chr2_102992337     ZHar    A    C        1      2        2 
   2  chr2_102992337   Sample    A    C        0      0        2 
   2  chr2_103003692     AAsi    C    G        0      0        2 
   2  chr2_103003692     AKia    C    G        0      0        2 
   2  chr2_103003692     AOna    C    G        0      0        2 
   2  chr2_103003692     ASom    C    G        0      0        2 
   2  chr2_103003692     HCab    C    G        1      2        2 
   2  chr2_103003692     HPrz    C    G        1      2        2 
   2  chr2_103003692     ZBoe    C    G        0      0        2 
   2  chr2_103003692     ZGre    C    G        0      0        2 
   2  chr2_103003692     ZHar    C    G        0      0        2 
   2  chr2_103003692   Sample    C    G        0      0        2 
   2  chr2_103006190     AAsi    T    A        0      0        2 
   2  chr2_103006190     AKia    T    A        0      0        2 
   2  chr2_103006190     AOna    T    A        0      0        2 
   2  chr2_103006190     ASom    T    A      0.5      1        2 
   2  chr2_103006190     HCab    T    A        0      0        2 
   2  chr2_103006190     HPrz    T    A        0      0        2 
   2  chr2_103006190     ZBoe    T    A        0      0        2 
   2  chr2_103006190     ZGre    T    A        0      0        2 
   2  chr2_103006190     ZHar    T    A        0      0        2 
   2  chr2_103006190   Sample    T    A        0      0        2 
   2  chr2_103027299     AAsi    T    G        0      0        2 
   2  chr2_103027299     AKia    T    G        0      0        2 
   2  chr2_103027299     AOna    T    G        0      0        2 
   2  chr2_103027299     ASom    T    G        0      0        2 
   2  chr2_103027299     HCab    T    G        1      2        2 
   2  chr2_103027299     HPrz    T    G        1      2        2 
   2  chr2_103027299     ZBoe    T    G        0      0        2 
   2  chr2_103027299     ZGre    T    G        0      0        2 
   2  chr2_103027299     ZHar    T    G        0      0        2 
   2  chr2_103027299   Sample    T    G        0      0        2 
   2  chr2_103036868     AAsi    C    A        0      0        2 
   2  chr2_103036868     AKia    C    A        0      0        2 
   2  chr2_103036868     AOna    C    A      0.5      1        2 
   2  chr2_103036868     ASom    C    A        0      0        2 
   2  chr2_103036868     HCab    C    A        0      0        2 
   2  chr2_103036868     HPrz    C    A        0      0        2 
   2  chr2_103036868     ZBoe    C    A        0      0        2 
   2  chr2_103036868     ZGre    C    A        0      0        2 
   2  chr2_103036868     ZHar    C    A        0      0        2 
   2  chr2_103036868   Sample    C    A        0      0        2 
   2  chr2_103097951     AAsi    G    T        0      0        2 
   2  chr2_103097951     AKia    G    T        0      0        2 
   2  chr2_103097951     AOna    G    T        0      0        2 
   2  chr2_103097951     ASom    G    T        0      0        2 
   2  chr2_103097951     HCab    G    T        0      0        2 
   2  chr2_103097951     HPrz    G    T        0      0        2 
   2  chr2_103097951     ZBoe    G    T      0.5      1        2 
   2  chr2_103097951     ZGre    G    T        0      0        2 
   2  chr2_103097951     ZHar    G    T        0      0        2 
   2  chr2_103097951   Sample    G    T        0      0        2 
   2  chr2_103106066     AAsi    G    T        1      2        2 
   2  chr2_103106066     AKia    G    T        0      0        2 
   2  chr2_103106066     AOna    G    T        0      0        2 
   2  chr2_103106066     ASom    G    T        1      2        2 
   2  chr2_103106066     HCab    G    T        0      0        2 
   2  chr2_103106066     HPrz    G    T        0      0        2 
   2  chr2_103106066     ZBoe    G    T        0      0        2 
   2  chr2_103106066     ZGre    G    T        0      0        2 
   2  chr2_103106066     ZHar    G    T        0      0        2 
   2  chr2_103106066   Sample    G    T        1      2        2 
   2  chr2_103107496     AAsi    G    T        0      0        2 
   2  chr2_103107496     AKia    G    T        0      0        2 
   2  chr2_103107496     AOna    G    T        0      0        2 
   2  chr2_103107496     ASom    G    T        0      0        2 
   2  chr2_103107496     HCab    G    T        0      0        2 
   2  chr2_103107496     HPrz    G    T        0      0        2 
   2  chr2_103107496     ZBoe    G    T        0      0        2 
   2  chr2_103107496     ZGre    G    T        1      2        2 
   2  chr2_103107496     ZHar    G    T        0      0        2 
   2  chr2_103107496   Sample    G    T        0      0        2 
   2  chr2_103158747     AAsi    A    C        0      0        2 
   2  chr2_103158747     AKia    A    C        0      0        2 
   2  chr2_103158747     AOna    A    C      0.5      1        2 
   2  chr2_103158747     ASom    A    C        0      0        2 
   2  chr2_103158747     HCab    A    C        0      0        2 
   2  chr2_103158747     HPrz    A    C        0      0        2 
   2  chr2_103158747     ZBoe    A    C        0      0        2 
   2  chr2_103158747     ZGre    A    C        0      0        2 
   2  chr2_103158747     ZHar    A    C        0      0        2 
   2  chr2_103158747   Sample    A    C        0      0        2 
   2  chr2_103169698     AAsi    T    G        0      0        2 
   2  chr2_103169698     AKia    T    G        0      0        2 
   2  chr2_103169698     AOna    T    G        0      0        2 
   2  chr2_103169698     ASom    T    G        0      0        2 
   2  chr2_103169698     HCab    T    G        0      0        2 
   2  chr2_103169698     HPrz    T    G        0      0        2 
   2  chr2_103169698     ZBoe    T    G        0      0        2 
   2  chr2_103169698     ZGre    T    G        0      0        2 
   2  chr2_103169698     ZHar    T    G        1      2        2 
   2  chr2_103169698   Sample    T    G        0      0        2 
   2  chr2_103173634     AAsi    G    T        0      0        2 
   2  chr2_103173634     AKia    G    T        0      0        2 
   2  chr2_103173634     AOna    G    T        0      0        2 
   2  chr2_103173634     ASom    G    T        0      0        2 
   2  chr2_103173634     HCab    G    T        0      0        2 
   2  chr2_103173634     HPrz    G    T        1      2        2 
   2  chr2_103173634     ZBoe    G    T        0      0        2 
   2  chr2_103173634     ZGre    G    T        0      0        2 
   2  chr2_103173634     ZHar    G    T        0      0        2 
   2  chr2_103173634   Sample    G    T        0      0        2 
   2  chr2_103191875     AAsi    G    T        0      0        2 
   2  chr2_103191875     AKia    G    T        0      0        2 
   2  chr2_103191875     AOna    G    T        0      0        2 
   2  chr2_103191875     ASom    G    T        0      0        2 
   2  chr2_103191875     HCab    G    T        0      0        2 
   2  chr2_103191875     HPrz    G    T        0      0        2 
   2  chr2_103191875     ZBoe    G    T      0.5      1        2 
   2  chr2_103191875     ZGre    G    T        0      0        2 
   2  chr2_103191875     ZHar    G    T        0      0        2 
   2  chr2_103191875   Sample    G    T        0      0        2 
   2  chr2_103200992     AAsi    G    T        0      0        2 
   2  chr2_103200992     AKia    G    T        0      0        2 
   2  chr2_103200992     AOna    G    T        0      0        2 
   2  chr2_103200992     ASom    G    T        1      2        2 
   2  chr2_103200992     HCab    G    T        0      0        2 
   2  chr2_103200992     HPrz    G    T        0      0        2 
   2  chr2_103200992     ZBoe    G    T        0      0        2 
   2  chr2_103200992     ZGre    G    T        0      0        2 
   2  chr2_103200992     ZHar    G    T        0      0        2 
   2  chr2_103200992   Sample    G    T        0      0        2 
   2  chr2_103286827     AAsi    C    G        0      0        2 
   2  chr2_103286827     AKia    C    G        0      0        2 
   2  chr2_103286827     AOna    C    G        0      0        2 
   2  chr2_103286827     ASom    C    G        0      0        2 
   2  chr2_103286827     HCab    C    G        0      0        2 
   2  chr2_103286827     HPrz    C    G        0      0        2 
   2  chr2_103286827     ZBoe    C    G      0.5      1        2 
   2  chr2_103286827     ZGre    C    G        0      0        2 
   2  chr2_103286827     ZHar    C    G        0      0        2 
   2  chr2_103286827   Sample    C    G        0      0        2 
   2  chr2_103299737     AAsi    A    C        0      0        2 
   2  chr2_103299737     AKia    A    C        1      2        2 
   2  chr2_103299737     AOna    A    C        0      0        2 
   2  chr2_103299737     ASom    A    C        0      0        2 
   2  chr2_103299737     HCab    A    C        0      0        2 
   2  chr2_103299737     HPrz    A    C        0      0        2 
   2  chr2_103299737     ZBoe    A    C        0      0        2 
   2  chr2_103299737     ZGre    A    C        0      0        2 
   2  chr2_103299737     ZHar    A    C        0      0        2 
   2  chr2_103299737   Sample    A    C        0      0        2 
   2  chr2_103329674     AAsi    G    T        0      0        2 
   2  chr2_103329674     AKia    G    T        1      2        2 
   2  chr2_103329674     AOna    G    T        0      0        2 
   2  chr2_103329674     ASom    G    T        0      0        2 
   2  chr2_103329674     HCab    G    T        0      0        2 
   2  chr2_103329674     HPrz    G    T        0      0        2 
   2  chr2_103329674     ZBoe    G    T        0      0        2 
   2  chr2_103329674     ZGre    G    T        0      0        2 
   2  chr2_103329674     ZHar    G    T        0      0        2 
   2  chr2_103329674   Sample    G    T        0      0        2 
   2  chr2_103367569     AAsi    G    C        0      0        2 
   2  chr2_103367569     AKia    G    C        0      0        2 
   2  chr2_103367569     AOna    G    C        0      0        2 
   2  chr2_103367569     ASom    G    C        0      0        2 
   2  chr2_103367569     HCab    G    C        1      2        2 
   2  chr2_103367569     HPrz    G    C        1      2        2 
   2  chr2_103367569     ZBoe    G    C        0      0        2 
   2  chr2_103367569     ZGre    G    C        0      0        2 
   2  chr2_103367569     ZHar    G    C        0      0        2 
   2  chr2_103367569   Sample    G    C        0      0        2 
   2  chr2_103388641     AAsi    G    C        0      0        2 
   2  chr2_103388641     AKia    G    C      0.5      1        2 
   2  chr2_103388641     AOna    G    C        0      0        2 
   2  chr2_103388641     ASom    G    C        0      0        2 
   2  chr2_103388641     HCab    G    C        0      0        2 
   2  chr2_103388641     HPrz    G    C        0      0        2 
   2  chr2_103388641     ZBoe    G    C        0      0        2 
   2  chr2_103388641     ZGre    G    C        0      0        2 
   2  chr2_103388641     ZHar    G    C        0      0        2 
   2  chr2_103388641   Sample    G    C        0      0        2 
   2  chr2_103391004     AAsi    G    T        0      0        2 
   2  chr2_103391004     AKia    G    T        0      0        2 
   2  chr2_103391004     AOna    G    T        0      0        2 
   2  chr2_103391004     ASom    G    T        0      0        2 
   2  chr2_103391004     HCab    G    T        1      2        2 
   2  chr2_103391004     HPrz    G    T        1      2        2 
   2  chr2_103391004     ZBoe    G    T        0      0        2 
   2  chr2_103391004     ZGre    G    T        0      0        2 
   2  chr2_103391004     ZHar    G    T        0      0        2 
   2  chr2_103391004   Sample    G    T        0      0        2 
   2  chr2_103392465     AAsi    G    C        0      0        2 
   2  chr2_103392465     AKia    G    C        0      0        2 
   2  chr2_103392465     AOna    G    C        0      0        2 
   2  chr2_103392465     ASom    G    C        0      0        2 
   2  chr2_103392465     HCab    G    C        0      0        2 
   2  chr2_103392465     HPrz    G    C        0      0        2 
   2  chr2_103392465     ZBoe    G    C      0.5      1        2 
   2  chr2_103392465     ZGre    G    C        0      0        2 
   2  chr2_103392465     ZHar    G    C        0      0        2 
   2  chr2_103392465   Sample    G    C        0      0        2 
   2  chr2_103401358     AAsi    G    C        0      0        2 
   2  chr2_103401358     AKia    G    C        0      0        2 
   2  chr2_103401358     AOna    G    C        0      0        2 
   2  chr2_103401358     ASom    G    C      0.5      1        2 
   2  chr2_103401358     HCab    G    C        0      0        2 
   2  chr2_103401358     HPrz    G    C        0      0        2 
   2  chr2_103401358     ZBoe    G    C        0      0        2 
   2  chr2_103401358     ZGre    G    C        0      0        2 
   2  chr2_103401358     ZHar    G    C        0      0        2 
   2  chr2_103401358   Sample    G    C        0      0        2 
   2  chr2_103430285     AAsi    G    C        0      0        2 
   2  chr2_103430285     AKia    G    C        0      0        2 
   2  chr2_103430285     AOna    G    C        0      0        2 
   2  chr2_103430285     ASom    G    C        1      2        2 
   2  chr2_103430285     HCab    G    C        0      0        2 
   2  chr2_103430285     HPrz    G    C        0      0        2 
   2  chr2_103430285     ZBoe    G    C        0      0        2 
   2  chr2_103430285     ZGre    G    C        0      0        2 
   2  chr2_103430285     ZHar    G    C        0      0        2 
   2  chr2_103430285   Sample    G    C        0      0        2 
   2  chr2_103430781     AAsi    G    C        0      0        2 
   2  chr2_103430781     AKia    G    C      0.5      1        2 
   2  chr2_103430781     AOna    G    C        0      0        2 
   2  chr2_103430781     ASom    G    C        0      0        2 
   2  chr2_103430781     HCab    G    C        0      0        2 
   2  chr2_103430781     HPrz    G    C        0      0        2 
   2  chr2_103430781     ZBoe    G    C        0      0        2 
   2  chr2_103430781     ZGre    G    C        0      0        2 
   2  chr2_103430781     ZHar    G    C        0      0        2 
   2  chr2_103430781   Sample    G    C        0      0        2 
   2  chr2_103523593     AAsi    A    T        0      0        2 
   2  chr2_103523593     AKia    A    T        0      0        2 
   2  chr2_103523593     AOna    A    T        0      0        2 
   2  chr2_103523593     ASom    A    T        0      0        2 
   2  chr2_103523593     HCab    A    T        0      0        2 
   2  chr2_103523593     HPrz    A    T        0      0        2 
   2  chr2_103523593     ZBoe    A    T      0.5      1        2 
   2  chr2_103523593     ZGre    A    T        0      0        2 
   2  chr2_103523593     ZHar    A    T        0      0        2 
   2  chr2_103523593   Sample    A    T        0      0        2 
   2  chr2_103536977     AAsi    A    C        0      0        2 
   2  chr2_103536977     AKia    A    C        0      0        2 
   2  chr2_103536977     AOna    A    C      0.5      1        2 
   2  chr2_103536977     ASom    A    C        0      0        2 
   2  chr2_103536977     HCab    A    C        0      0        2 
   2  chr2_103536977     HPrz    A    C        0      0        2 
   2  chr2_103536977     ZBoe    A    C        0      0        2 
   2  chr2_103536977     ZGre    A    C        0      0        2 
   2  chr2_103536977     ZHar    A    C        0      0        2 
   2  chr2_103536977   Sample    A    C        0      0        2 
   2  chr2_103555672     AAsi    G    C        0      0        2 
   2  chr2_103555672     AKia    G    C        0      0        2 
   2  chr2_103555672     AOna    G    C        0      0        2 
   2  chr2_103555672     ASom    G    C        0      0        2 
   2  chr2_103555672     HCab    G    C        0      0        2 
   2  chr2_103555672     HPrz    G    C        0      0        2 
   2  chr2_103555672     ZBoe    G    C        0      0        2 
   2  chr2_103555672     ZGre    G    C        0      0        2 
   2  chr2_103555672     ZHar    G    C        1      2        2 
   2  chr2_103555672   Sample    G    C        0      0        2 
   2  chr2_103579499     AAsi    T    A        0      0        2 
   2  chr2_103579499     AKia    T    A      0.5      1        2 
   2  chr2_103579499     AOna    T    A        0      0        2 
   2  chr2_103579499     ASom    T    A        0      0        2 
   2  chr2_103579499     HCab    T    A        0      0        2 
   2  chr2_103579499     HPrz    T    A        0      0        2 
   2  chr2_103579499     ZBoe    T    A        0      0        2 
   2  chr2_103579499     ZGre    T    A        0      0        2 
   2  chr2_103579499     ZHar    T    A        0      0        2 
   2  chr2_103579499   Sample    T    A        0      0        2 
   2  chr2_103585404     AAsi    G    T        1      2        2 
   2  chr2_103585404     AKia    G    T        0      0        2 
   2  chr2_103585404     AOna    G    T        0      0        2 
   2  chr2_103585404     ASom    G    T        1      2        2 
   2  chr2_103585404     HCab    G    T        0      0        2 
   2  chr2_103585404     HPrz    G    T        0      0        2 
   2  chr2_103585404     ZBoe    G    T        0      0        2 
   2  chr2_103585404     ZGre    G    T        0      0        2 
   2  chr2_103585404     ZHar    G    T        0      0        2 
   2  chr2_103585404   Sample    G    T        1      2        2 
   2  chr2_103586062     AAsi    A    C        0      0        2 
   2  chr2_103586062     AKia    A    C      0.5      1        2 
   2  chr2_103586062     AOna    A    C        0      0        2 
   2  chr2_103586062     ASom    A    C        0      0        2 
   2  chr2_103586062     HCab    A    C        0      0        2 
   2  chr2_103586062     HPrz    A    C        0      0        2 
   2  chr2_103586062     ZBoe    A    C        0      0        2 
   2  chr2_103586062     ZGre    A    C        0      0        2 
   2  chr2_103586062     ZHar    A    C        0      0        2 
   2  chr2_103586062   Sample    A    C        0      0        2 
   2  chr2_103609022     AAsi    C    A        0      0        2 
   2  chr2_103609022     AKia    C    A        0      0        2 
   2  chr2_103609022     AOna    C    A        0      0        2 
   2  chr2_103609022     ASom    C    A        0      0        2 
   2  chr2_103609022     HCab    C    A        0      0        2 
   2  chr2_103609022     HPrz    C    A        0      0        2 
   2  chr2_103609022     ZBoe    C    A      0.5      1        2 
   2  chr2_103609022     ZGre    C    A        0      0        2 
   2  chr2_103609022     ZHar    C    A        0      0        2 
   2  chr2_103609022   Sample    C    A        0      0        2 
   2  chr2_103631388     AAsi    G    T        0      0        2 
   2  chr2_103631388     AKia    G    T        0      0        2 
   2  chr2_103631388     AOna    G    T        0      0        2 
   2  chr2_103631388     ASom    G    T        0      0        2 
   2  chr2_103631388     HCab    G    T        0      0        2 
   2  chr2_103631388     HPrz    G    T        0      0        2 
   2  chr2_103631388     ZBoe    G    T        1      2        2 
   2  chr2_103631388     ZGre    G    T        1      2        2 
   2  chr2_103631388     ZHar    G    T        0      0        2 
   2  chr2_103631388   Sample    G    T        0      0        2 
   2  chr2_103633874     AAsi    C    A        1      2        2 
   2  chr2_103633874     AKia    C    A        0      0        2 
   2  chr2_103633874     AOna    C    A        0      0        2 
   2  chr2_103633874     ASom    C    A        0      0        2 
   2  chr2_103633874     HCab    C    A        0      0        2 
   2  chr2_103633874     HPrz    C    A        0      0        2 
   2  chr2_103633874     ZBoe    C    A        0      0        2 
   2  chr2_103633874     ZGre    C    A        0      0        2 
   2  chr2_103633874     ZHar    C    A        0      0        2 
   2  chr2_103633874   Sample    C    A        1      2        2 
   2  chr2_103640227     AAsi    T    A        0      0        2 
   2  chr2_103640227     AKia    T    A        0      0        2 
   2  chr2_103640227     AOna    T    A      0.5      1        2 
   2  chr2_103640227     ASom    T    A        0      0        2 
   2  chr2_103640227     HCab    T    A        0      0        2 
   2  chr2_103640227     HPrz    T    A        0      0        2 
   2  chr2_103640227     ZBoe    T    A        0      0        2 
   2  chr2_103640227     ZGre    T    A        0      0        2 
   2  chr2_103640227     ZHar    T    A        0      0        2 
   2  chr2_103640227   Sample    T    A        0      0        2 
   2  chr2_103647727     AAsi    T    G        0      0        2 
   2  chr2_103647727     AKia    T    G        1      2        2 
   2  chr2_103647727     AOna    T    G        0      0        2 
   2  chr2_103647727     ASom    T    G        0      0        2 
   2  chr2_103647727     HCab    T    G        0      0        2 
   2  chr2_103647727     HPrz    T    G        0      0        2 
   2  chr2_103647727     ZBoe    T    G        0      0        2 
   2  chr2_103647727     ZGre    T    G        0      0        2 
   2  chr2_103647727     ZHar    T    G        0      0        2 
   2  chr2_103647727   Sample    T    G        0      0        2 
   2  chr2_103667928     AAsi    G    T        0      0        2 
   2  chr2_103667928     AKia    G    T        0      0        2 
   2  chr2_103667928     AOna    G    T        0      0        2 
   2  chr2_103667928     ASom    G    T        0      0        2 
   2  chr2_103667928     HCab    G    T        0      0        2 
   2  chr2_103667928     HPrz    G    T        0      0        2 
   2  chr2_103667928     ZBoe    G    T        0      0        2 
   2  chr2_103667928     ZGre    G    T        0      0        2 
   2  chr2_103667928     ZHar    G    T        1      2        2 
   2  chr2_103667928   Sample    G    T        0      0        2 
   2  chr2_103668725     AAsi    A    T        0      0        2 
   2  chr2_103668725     AKia    A    T        0      0        2 
   2  chr2_103668725     AOna    A    T        0      0        2 
   2  chr2_103668725     ASom    A    T        0      0        2 
   2  chr2_103668725     HCab    A    T        0      0        2 
   2  chr2_103668725     HPrz    A    T        0      0        2 
   2  chr2_103668725     ZBoe    A    T        0      0        2 
   2  chr2_103668725     ZGre    A    T      0.5      1        2 
   2  chr2_103668725     ZHar    A    T        0      0        2 
   2  chr2_103668725   Sample    A    T        0      0        2 
   2  chr2_103677132     AAsi    G    C        1      2        2 
   2  chr2_103677132     AKia    G    C        0      0        2 
   2  chr2_103677132     AOna    G    C        0      0        2 
   2  chr2_103677132     ASom    G    C        0      0        2 
   2  chr2_103677132     HCab    G    C        0      0        2 
   2  chr2_103677132     HPrz    G    C        0      0        2 
   2  chr2_103677132     ZBoe    G    C        0      0        2 
   2  chr2_103677132     ZGre    G    C        0      0        2 
   2  chr2_103677132     ZHar    G    C        0      0        2 
   2  chr2_103677132   Sample    G    C        1      2        2 
   2  chr2_103694640     AAsi    G    C        0      0        2 
   2  chr2_103694640     AKia    G    C        0      0        2 
   2  chr2_103694640     AOna    G    C        0      0        2 
   2  chr2_103694640     ASom    G    C        0      0        2 
   2  chr2_103694640     HCab    G    C        1      2        2 
   2  chr2_103694640     HPrz    G    C        1      2        2 
   2  chr2_103694640     ZBoe    G    C        0      0        2 
   2  chr2_103694640     ZGre    G    C        0      0        2 
   2  chr2_103694640     ZHar    G    C        0      0        2 
   2  chr2_103694640   Sample    G    C        0      0        2 
   2  chr2_103695648     AAsi    G    T        0      0        2 
   2  chr2_103695648     AKia    G    T        0      0        2 
   2  chr2_103695648     AOna    G    T        0      0        2 
   2  chr2_103695648     ASom    G    T        0      0        2 
   2  chr2_103695648     HCab    G    T        0      0        2 
   2  chr2_103695648     HPrz    G    T        0      0        2 
   2  chr2_103695648     ZBoe    G    T      0.5      1        2 
   2  chr2_103695648     ZGre    G    T        0      0        2 
   2  chr2_103695648     ZHar    G    T        0      0        2 
   2  chr2_103695648   Sample    G    T        0      0        2 
   2  chr2_103704278     AAsi    C    G        0      0        2 
   2  chr2_103704278     AKia    C    G        0      0        2 
   2  chr2_103704278     AOna    C    G        0      0        2 
   2  chr2_103704278     ASom    C    G        0      0        2 
   2  chr2_103704278     HCab    C    G        1      2        2 
   2  chr2_103704278     HPrz    C    G        1      2        2 
   2  chr2_103704278     ZBoe    C    G        0      0        2 
   2  chr2_103704278     ZGre    C    G        0      0        2 
   2  chr2_103704278     ZHar    C    G        0      0        2 
   2  chr2_103704278   Sample    C    G        0      0        2 
   2  chr2_103708453     AAsi    C    A        0      0        2 
   2  chr2_103708453     AKia    C    A        0      0        2 
   2  chr2_103708453     AOna    C    A        0      0        2 
   2  chr2_103708453     ASom    C    A        0      0        2 
   2  chr2_103708453     HCab    C    A        0      0        2 
   2  chr2_103708453     HPrz    C    A        0      0        2 
   2  chr2_103708453     ZBoe    C    A        0      0        2 
   2  chr2_103708453     ZGre    C    A        1      2        2 
   2  chr2_103708453     ZHar    C    A        0      0        2 
   2  chr2_103708453   Sample    C    A        0      0        2 
   2  chr2_103713482     AAsi    C    G        0      0        2 
   2  chr2_103713482     AKia    C    G        0      0        2 
   2  chr2_103713482     AOna    C    G        0      0        2 
   2  chr2_103713482     ASom    C    G        0      0        2 
   2  chr2_103713482     HCab    C    G        0      0        2 
   2  chr2_103713482     HPrz    C    G        0      0        2 
   2  chr2_103713482     ZBoe    C    G        1      2        2 
   2  chr2_103713482     ZGre    C    G        0      0        2 
   2  chr2_103713482     ZHar    C    G        0      0        2 
   2  chr2_103713482   Sample    C    G        0      0        2 
   2  chr2_103733500     AAsi    C    G        0      0        2 
   2  chr2_103733500     AKia    C    G        0      0        2 
   2  chr2_103733500     AOna    C    G        0      0        2 
   2  chr2_103733500     ASom    C    G        0      0        2 
   2  chr2_103733500     HCab    C    G      0.5      1        2 
   2  chr2_103733500     HPrz    C    G        0      0        2 
   2  chr2_103733500     ZBoe    C    G        0      0        2 
   2  chr2_103733500     ZGre    C    G        0      0        2 
   2  chr2_103733500     ZHar    C    G        0      0        2 
   2  chr2_103733500   Sample    C    G        0      0        2 
   2  chr2_103756738     AAsi    G    T        0      0        2 
   2  chr2_103756738     AKia    G    T        0      0        2 
   2  chr2_103756738     AOna    G    T        0      0        2 
   2  chr2_103756738     ASom    G    T        0      0        2 
   2  chr2_103756738     HCab    G    T      0.5      1        2 
   2  chr2_103756738     HPrz    G    T        0      0        2 
   2  chr2_103756738     ZBoe    G    T        0      0        2 
   2  chr2_103756738     ZGre    G    T        0      0        2 
   2  chr2_103756738     ZHar    G    T        0      0        2 
   2  chr2_103756738   Sample    G    T        0      0        2 
   2  chr2_103757479     AAsi    A    C        0      0        2 
   2  chr2_103757479     AKia    A    C        0      0        2 
   2  chr2_103757479     AOna    A    C        0      0        2 
   2  chr2_103757479     ASom    A    C      0.5      1        2 
   2  chr2_103757479     HCab    A    C        0      0        2 
   2  chr2_103757479     HPrz    A    C        0      0        2 
   2  chr2_103757479     ZBoe    A    C        0      0        2 
   2  chr2_103757479     ZGre    A    C        0      0        2 
   2  chr2_103757479     ZHar    A    C        0      0        2 
   2  chr2_103757479   Sample    A    C        0      0        2 
   2  chr2_103772530     AAsi    G    T        0      0        2 
   2  chr2_103772530     AKia    G    T        0      0        2 
   2  chr2_103772530     AOna    G    T      0.5      1        2 
   2  chr2_103772530     ASom    G    T        0      0        2 
   2  chr2_103772530     HCab    G    T        0      0        2 
   2  chr2_103772530     HPrz    G    T        0      0        2 
   2  chr2_103772530     ZBoe    G    T        0      0        2 
   2  chr2_103772530     ZGre    G    T        0      0        2 
   2  chr2_103772530     ZHar    G    T        0      0        2 
   2  chr2_103772530   Sample    G    T        0      0        2 
   2  chr2_103856683     AAsi    G    C        1      2        2 
   2  chr2_103856683     AKia    G    C        0      0        2 
   2  chr2_103856683     AOna    G    C        0      0        2 
   2  chr2_103856683     ASom    G    C      0.5      1        2 
   2  chr2_103856683     HCab    G    C        0      0        2 
   2  chr2_103856683     HPrz    G    C        0      0        2 
   2  chr2_103856683     ZBoe    G    C        0      0        2 
   2  chr2_103856683     ZGre    G    C        0      0        2 
   2  chr2_103856683     ZHar    G    C        0      0        2 
   2  chr2_103856683   Sample    G    C        1      2        2 
   2  chr2_103885039     AAsi    C    G        0      0        2 
   2  chr2_103885039     AKia    C    G        0      0        2 
   2  chr2_103885039     AOna    C    G        0      0        2 
   2  chr2_103885039     ASom    C    G        0      0        2 
   2  chr2_103885039     HCab    C    G        0      0        2 
   2  chr2_103885039     HPrz    C    G        0      0        2 
   2  chr2_103885039     ZBoe    C    G        0      0        2 
   2  chr2_103885039     ZGre    C    G        0      0        2 
   2  chr2_103885039     ZHar    C    G      0.5      1        2 
   2  chr2_103885039   Sample    C    G        0      0        2 
   2  chr2_103887284     AAsi    C    A        0      0        2 
   2  chr2_103887284     AKia    C    A        0      0        2 
   2  chr2_103887284     AOna    C    A        0      0        2 
   2  chr2_103887284     ASom    C    A        0      0        2 
   2  chr2_103887284     HCab    C    A        0      0        2 
   2  chr2_103887284     HPrz    C    A        0      0        2 
   2  chr2_103887284     ZBoe    C    A      0.5      1        2 
   2  chr2_103887284     ZGre    C    A        0      0        2 
   2  chr2_103887284     ZHar    C    A        0      0        2 
   2  chr2_103887284   Sample    C    A        0      0        2 
   2  chr2_103907086     AAsi    G    C        0      0        2 
   2  chr2_103907086     AKia    G    C        0      0        2 
   2  chr2_103907086     AOna    G    C        0      0        2 
   2  chr2_103907086     ASom    G    C        0      0        2 
   2  chr2_103907086     HCab    G    C        0      0        2 
   2  chr2_103907086     HPrz    G    C        0      0        2 
   2  chr2_103907086     ZBoe    G    C      0.5      1        2 
   2  chr2_103907086     ZGre    G    C        0      0        2 
   2  chr2_103907086     ZHar    G    C        0      0        2 
   2  chr2_103907086   Sample    G    C        0      0        2 
   2  chr2_103910277     AAsi    G    C      0.5      1        2 
   2  chr2_103910277     AKia    G    C        0      0        2 
   2  chr2_103910277     AOna    G    C        0      0        2 
   2  chr2_103910277     ASom    G    C        0      0        2 
   2  chr2_103910277     HCab    G    C        0      0        2 
   2  chr2_103910277     HPrz    G    C        0      0        2 
   2  chr2_103910277     ZBoe    G    C        0      0        2 
   2  chr2_103910277     ZGre    G    C        0      0        2 
   2  chr2_103910277     ZHar    G    C        0      0        2 
   2  chr2_103910277   Sample    G    C        0      0        2 
   2  chr2_103951152     AAsi    A    C        0      0        2 
   2  chr2_103951152     AKia    A    C        0      0        2 
   2  chr2_103951152     AOna    A    C        0      0        2 
   2  chr2_103951152     ASom    A    C        0      0        2 
   2  chr2_103951152     HCab    A    C        0      0        2 
   2  chr2_103951152     HPrz    A    C        0      0        2 
   2  chr2_103951152     ZBoe    A    C        0      0        2 
   2  chr2_103951152     ZGre    A    C      0.5      1        2 
   2  chr2_103951152     ZHar    A    C        0      0        2 
   2  chr2_103951152   Sample    A    C        0      0        2 
   2  chr2_103959994     AAsi    C    A        0      0        2 
   2  chr2_103959994     AKia    C    A        1      2        2 
   2  chr2_103959994     AOna    C    A        1      2        2 
   2  chr2_103959994     ASom    C    A        0      0        2 
   2  chr2_103959994     HCab    C    A        0      0        2 
   2  chr2_103959994     HPrz    C    A        0      0        2 
   2  chr2_103959994     ZBoe    C    A        0      0        2 
   2  chr2_103959994     ZGre    C    A        0      0        2 
   2  chr2_103959994     ZHar    C    A        0      0        2 
   2  chr2_103959994   Sample    C    A        0      0        2 
   2  chr2_103992142     AAsi    G    T        0      0        2 
   2  chr2_103992142     AKia    G    T        0      0        2 
   2  chr2_103992142     AOna    G    T        0      0        2 
   2  chr2_103992142     ASom    G    T      0.5      1        2 
   2  chr2_103992142     HCab    G    T        0      0        2 
   2  chr2_103992142     HPrz    G    T        0      0        2 
   2  chr2_103992142     ZBoe    G    T        0      0        2 
   2  chr2_103992142     ZGre    G    T        0      0        2 
   2  chr2_103992142     ZHar    G    T        0      0        2 
   2  chr2_103992142   Sample    G    T        0      0        2 
   2  chr2_104055815     AAsi    A    C        0      0        2 
   2  chr2_104055815     AKia    A    C        0      0        2 
   2  chr2_104055815     AOna    A    C        0      0        2 
   2  chr2_104055815     ASom    A    C        0      0        2 
   2  chr2_104055815     HCab    A    C        0      0        2 
   2  chr2_104055815     HPrz    A    C        0      0        2 
   2  chr2_104055815     ZBoe    A    C        0      0        2 
   2  chr2_104055815     ZGre    A    C        0      0        2 
   2  chr2_104055815     ZHar    A    C        1      2        2 
   2  chr2_104055815   Sample    A    C        0      0        2 
   2  chr2_104060549     AAsi    A    C        0      0        2 
   2  chr2_104060549     AKia    A    C        0      0        2 
   2  chr2_104060549     AOna    A    C        0      0        2 
   2  chr2_104060549     ASom    A    C        1      2        2 
   2  chr2_104060549     HCab    A    C        0      0        2 
   2  chr2_104060549     HPrz    A    C        0      0        2 
   2  chr2_104060549     ZBoe    A    C        0      0        2 
   2  chr2_104060549     ZGre    A    C        0      0        2 
   2  chr2_104060549     ZHar    A    C        0      0        2 
   2  chr2_104060549   Sample    A    C        0      0        2 
   2  chr2_104105139     AAsi    T    A        0      0        2 
   2  chr2_104105139     AKia    T    A        0      0        2 
   2  chr2_104105139     AOna    T    A        1      2        2 
   2  chr2_104105139     ASom    T    A        0      0        2 
   2  chr2_104105139     HCab    T    A        0      0        2 
   2  chr2_104105139     HPrz    T    A        0      0        2 
   2  chr2_104105139     ZBoe    T    A        0      0        2 
   2  chr2_104105139     ZGre    T    A        0      0        2 
   2  chr2_104105139     ZHar    T    A        0      0        2 
   2  chr2_104105139   Sample    T    A        0      0        2 
   2  chr2_104109423     AAsi    C    G        0      0        2 
   2  chr2_104109423     AKia    C    G        0      0        2 
   2  chr2_104109423     AOna    C    G      0.5      1        2 
   2  chr2_104109423     ASom    C    G        0      0        2 
   2  chr2_104109423     HCab    C    G        0      0        2 
   2  chr2_104109423     HPrz    C    G        0      0        2 
   2  chr2_104109423     ZBoe    C    G        0      0        2 
   2  chr2_104109423     ZGre    C    G        0      0        2 
   2  chr2_104109423     ZHar    C    G        0      0        2 
   2  chr2_104109423   Sample    C    G        0      0        2 
   2  chr2_104121228     AAsi    T    A        0      0        2 
   2  chr2_104121228     AKia    T    A        0      0        2 
   2  chr2_104121228     AOna    T    A        0      0        2 
   2  chr2_104121228     ASom    T    A        0      0        2 
   2  chr2_104121228     HCab    T    A        0      0        2 
   2  chr2_104121228     HPrz    T    A        0      0        2 
   2  chr2_104121228     ZBoe    T    A        0      0        2 
   2  chr2_104121228     ZGre    T    A      0.5      1        2 
   2  chr2_104121228     ZHar    T    A        0      0        2 
   2  chr2_104121228   Sample    T    A        0      0        2 
   2  chr2_104144215     AAsi    A    T        0      0        2 
   2  chr2_104144215     AKia    A    T        0      0        2 
   2  chr2_104144215     AOna    A    T        0      0        2 
   2  chr2_104144215     ASom    A    T        0      0        2 
   2  chr2_104144215     HCab    A    T        1      2        2 
   2  chr2_104144215     HPrz    A    T        1      2        2 
   2  chr2_104144215     ZBoe    A    T        0      0        2 
   2  chr2_104144215     ZGre    A    T        0      0        2 
   2  chr2_104144215     ZHar    A    T        0      0        2 
   2  chr2_104144215   Sample    A    T        0      0        2 
   2  chr2_104204161     AAsi    C    A        0      0        2 
   2  chr2_104204161     AKia    C    A        0      0        2 
   2  chr2_104204161     AOna    C    A        0      0        2 
   2  chr2_104204161     ASom    C    A        0      0        2 
   2  chr2_104204161     HCab    C    A        1      2        2 
   2  chr2_104204161     HPrz    C    A        1      2        2 
   2  chr2_104204161     ZBoe    C    A        0      0        2 
   2  chr2_104204161     ZGre    C    A        0      0        2 
   2  chr2_104204161     ZHar    C    A        0      0        2 
   2  chr2_104204161   Sample    C    A        0      0        2 
   2  chr2_104218269     AAsi    T    G        1      2        2 
   2  chr2_104218269     AKia    T    G        0      0        2 
   2  chr2_104218269     AOna    T    G        0      0        2 
   2  chr2_104218269     ASom    T    G        1      2        2 
   2  chr2_104218269     HCab    T    G        0      0        2 
   2  chr2_104218269     HPrz    T    G        0      0        2 
   2  chr2_104218269     ZBoe    T    G        1      2        2 
   2  chr2_104218269     ZGre    T    G        0      0        2 
   2  chr2_104218269     ZHar    T    G        1      2        2 
   2  chr2_104218269   Sample    T    G        1      2        2 
   2  chr2_104230991     AAsi    A    T        0      0        2 
   2  chr2_104230991     AKia    A    T        0      0        2 
   2  chr2_104230991     AOna    A    T        0      0        2 
   2  chr2_104230991     ASom    A    T        0      0        2 
   2  chr2_104230991     HCab    A    T      0.5      1        2 
   2  chr2_104230991     HPrz    A    T        0      0        2 
   2  chr2_104230991     ZBoe    A    T        0      0        2 
   2  chr2_104230991     ZGre    A    T        0      0        2 
   2  chr2_104230991     ZHar    A    T        0      0        2 
   2  chr2_104230991   Sample    A    T        0      0        2 
   2  chr2_104234449     AAsi    A    T        0      0        2 
   2  chr2_104234449     AKia    A    T        0      0        2 
   2  chr2_104234449     AOna    A    T        0      0        2 
   2  chr2_104234449     ASom    A    T        0      0        2 
   2  chr2_104234449     HCab    A    T        0      0        2 
   2  chr2_104234449     HPrz    A    T        0      0        2 
   2  chr2_104234449     ZBoe    A    T        1      2        2 
   2  chr2_104234449     ZGre    A    T        1      2        2 
   2  chr2_104234449     ZHar    A    T        1      2        2 
   2  chr2_104234449   Sample    A    T        0      0        2 
   2  chr2_104250770     AAsi    A    C        0      0        2 
   2  chr2_104250770     AKia    A    C        0      0        2 
   2  chr2_104250770     AOna    A    C        0      0        2 
   2  chr2_104250770     ASom    A    C        0      0        2 
   2  chr2_104250770     HCab    A    C        1      2        2 
   2  chr2_104250770     HPrz    A    C      0.5      1        2 
   2  chr2_104250770     ZBoe    A    C        0      0        2 
   2  chr2_104250770     ZGre    A    C        0      0        2 
   2  chr2_104250770     ZHar    A    C        0      0        2 
   2  chr2_104250770   Sample    A    C        0      0        2 
   2  chr2_104257222     AAsi    G    T        0      0        2 
   2  chr2_104257222     AKia    G    T        0      0        2 
   2  chr2_104257222     AOna    G    T        0      0        2 
   2  chr2_104257222     ASom    G    T        0      0        2 
   2  chr2_104257222     HCab    G    T        0      0        2 
   2  chr2_104257222     HPrz    G    T        0      0        2 
   2  chr2_104257222     ZBoe    G    T        1      2        2 
   2  chr2_104257222     ZGre    G    T        0      0        2 
   2  chr2_104257222     ZHar    G    T        0      0        2 
   2  chr2_104257222   Sample    G    T        0      0        2 
   2  chr2_104276196     AAsi    C    G        0      0        2 
   2  chr2_104276196     AKia    C    G        0      0        2 
   2  chr2_104276196     AOna    C    G        0      0        2 
   2  chr2_104276196     ASom    C    G        0      0        2 
   2  chr2_104276196     HCab    C    G        0      0        2 
   2  chr2_104276196     HPrz    C    G        0      0        2 
   2  chr2_104276196     ZBoe    C    G        0      0        2 
   2  chr2_104276196     ZGre    C    G      0.5      1        2 
   2  chr2_104276196     ZHar    C    G        0      0        2 
   2  chr2_104276196   Sample    C    G        0      0        2 
   2  chr2_104280544     AAsi    T    A        0      0        2 
   2  chr2_104280544     AKia    T    A        0      0        2 
   2  chr2_104280544     AOna    T    A        0      0        2 
   2  chr2_104280544     ASom    T    A        0      0        2 
   2  chr2_104280544     HCab    T    A        0      0        2 
   2  chr2_104280544     HPrz    T    A        0      0        2 
   2  chr2_104280544     ZBoe    T    A        0      0        2 
   2  chr2_104280544     ZGre    T    A        0      0        2 
   2  chr2_104280544     ZHar    T    A        1      2        2 
   2  chr2_104280544   Sample    T    A        0      0        2 
   2  chr2_104287674     AAsi    G    C        0      0        2 
   2  chr2_104287674     AKia    G    C        0      0        2 
   2  chr2_104287674     AOna    G    C        0      0        2 
   2  chr2_104287674     ASom    G    C        0      0        2 
   2  chr2_104287674     HCab    G    C        1      2        2 
   2  chr2_104287674     HPrz    G    C        1      2        2 
   2  chr2_104287674     ZBoe    G    C        0      0        2 
   2  chr2_104287674     ZGre    G    C        0      0        2 
   2  chr2_104287674     ZHar    G    C        0      0        2 
   2  chr2_104287674   Sample    G    C        0      0        2 
   2  chr2_104299390     AAsi    A    T        0      0        2 
   2  chr2_104299390     AKia    A    T        0      0        2 
   2  chr2_104299390     AOna    A    T        0      0        2 
   2  chr2_104299390     ASom    A    T        0      0        2 
   2  chr2_104299390     HCab    A    T        0      0        2 
   2  chr2_104299390     HPrz    A    T        0      0        2 
   2  chr2_104299390     ZBoe    A    T        0      0        2 
   2  chr2_104299390     ZGre    A    T        1      2        2 
   2  chr2_104299390     ZHar    A    T        0      0        2 
   2  chr2_104299390   Sample    A    T        0      0        2 
   2  chr2_104313265     AAsi    G    T        0      0        2 
   2  chr2_104313265     AKia    G    T        0      0        2 
   2  chr2_104313265     AOna    G    T        0      0        2 
   2  chr2_104313265     ASom    G    T        0      0        2 
   2  chr2_104313265     HCab    G    T        0      0        2 
   2  chr2_104313265     HPrz    G    T        0      0        2 
   2  chr2_104313265     ZBoe    G    T      0.5      1        2 
   2  chr2_104313265     ZGre    G    T        0      0        2 
   2  chr2_104313265     ZHar    G    T        0      0        2 
   2  chr2_104313265   Sample    G    T        0      0        2 
   2  chr2_104331205     AAsi    C    A        0      0        2 
   2  chr2_104331205     AKia    C    A        0      0        2 
   2  chr2_104331205     AOna    C    A        0      0        2 
   2  chr2_104331205     ASom    C    A        0      0        2 
   2  chr2_104331205     HCab    C    A        0      0        2 
   2  chr2_104331205     HPrz    C    A        0      0        2 
   2  chr2_104331205     ZBoe    C    A        0      0        2 
   2  chr2_104331205     ZGre    C    A        0      0        2 
   2  chr2_104331205     ZHar    C    A        1      2        2 
   2  chr2_104331205   Sample    C    A        0      0        2 
   2  chr2_104336859     AAsi    T    A        0      0        2 
   2  chr2_104336859     AKia    T    A        0      0        2 
   2  chr2_104336859     AOna    T    A        0      0        2 
   2  chr2_104336859     ASom    T    A        0      0        2 
   2  chr2_104336859     HCab    T    A        0      0        2 
   2  chr2_104336859     HPrz    T    A        1      2        2 
   2  chr2_104336859     ZBoe    T    A        0      0        2 
   2  chr2_104336859     ZGre    T    A        0      0        2 
   2  chr2_104336859     ZHar    T    A        0      0        2 
   2  chr2_104336859   Sample    T    A        0      0        2 
   2  chr2_104343153     AAsi    G    T        0      0        2 
   2  chr2_104343153     AKia    G    T      0.5      1        2 
   2  chr2_104343153     AOna    G    T        0      0        2 
   2  chr2_104343153     ASom    G    T        0      0        2 
   2  chr2_104343153     HCab    G    T        0      0        2 
   2  chr2_104343153     HPrz    G    T        0      0        2 
   2  chr2_104343153     ZBoe    G    T        0      0        2 
   2  chr2_104343153     ZGre    G    T        0      0        2 
   2  chr2_104343153     ZHar    G    T        0      0        2 
   2  chr2_104343153   Sample    G    T        0      0        2 
   2  chr2_104408666     AAsi    G    C        0      0        2 
   2  chr2_104408666     AKia    G    C        1      2        2 
   2  chr2_104408666     AOna    G    C      0.5      1        2 
   2  chr2_104408666     ASom    G    C        0      0        2 
   2  chr2_104408666     HCab    G    C        0      0        2 
   2  chr2_104408666     HPrz    G    C        0      0        2 
   2  chr2_104408666     ZBoe    G    C        0      0        2 
   2  chr2_104408666     ZGre    G    C        0      0        2 
   2  chr2_104408666     ZHar    G    C        0      0        2 
   2  chr2_104408666   Sample    G    C        0      0        2 
   2  chr2_104442860     AAsi    G    T        0      0        2 
   2  chr2_104442860     AKia    G    T        0      0        2 
   2  chr2_104442860     AOna    G    T        0      0        2 
   2  chr2_104442860     ASom    G    T        0      0        2 
   2  chr2_104442860     HCab    G    T        0      0        2 
   2  chr2_104442860     HPrz    G    T        0      0        2 
   2  chr2_104442860     ZBoe    G    T        0      0        2 
   2  chr2_104442860     ZGre    G    T        0      0        2 
   2  chr2_104442860     ZHar    G    T        1      2        2 
   2  chr2_104442860   Sample    G    T        0      0        2 
   2  chr2_104447094     AAsi    C    G        0      0        2 
   2  chr2_104447094     AKia    C    G        0      0        2 
   2  chr2_104447094     AOna    C    G        0      0        2 
   2  chr2_104447094     ASom    C    G        0      0        2 
   2  chr2_104447094     HCab    C    G        1      2        2 
   2  chr2_104447094     HPrz    C    G        1      2        2 
   2  chr2_104447094     ZBoe    C    G        0      0        2 
   2  chr2_104447094     ZGre    C    G        0      0        2 
   2  chr2_104447094     ZHar    C    G        0      0        2 
   2  chr2_104447094   Sample    C    G        0      0        2 
   2  chr2_104447376     AAsi    A    C        0      0        2 
   2  chr2_104447376     AKia    A    C        0      0        2 
   2  chr2_104447376     AOna    A    C        0      0        2 
   2  chr2_104447376     ASom    A    C        1      2        2 
   2  chr2_104447376     HCab    A    C        0      0        2 
   2  chr2_104447376     HPrz    A    C        0      0        2 
   2  chr2_104447376     ZBoe    A    C        0      0        2 
   2  chr2_104447376     ZGre    A    C        0      0        2 
   2  chr2_104447376     ZHar    A    C        0      0        2 
   2  chr2_104447376   Sample    A    C        0      0        2 
   2  chr2_104467443     AAsi    A    C        0      0        2 
   2  chr2_104467443     AKia    A    C        0      0        2 
   2  chr2_104467443     AOna    A    C        0      0        2 
   2  chr2_104467443     ASom    A    C        0      0        2 
   2  chr2_104467443     HCab    A    C        1      2        2 
   2  chr2_104467443     HPrz    A    C        1      2        2 
   2  chr2_104467443     ZBoe    A    C        0      0        2 
   2  chr2_104467443     ZGre    A    C        0      0        2 
   2  chr2_104467443     ZHar    A    C        0      0        2 
   2  chr2_104467443   Sample    A    C        0      0        2 
   2  chr2_104581173     AAsi    C    G        0      0        2 
   2  chr2_104581173     AKia    C    G        0      0        2 
   2  chr2_104581173     AOna    C    G        0      0        2 
   2  chr2_104581173     ASom    C    G        0      0        2 
   2  chr2_104581173     HCab    C    G        1      2        2 
   2  chr2_104581173     HPrz    C    G        1      2        2 
   2  chr2_104581173     ZBoe    C    G        0      0        2 
   2  chr2_104581173     ZGre    C    G        0      0        2 
   2  chr2_104581173     ZHar    C    G        0      0        2 
   2  chr2_104581173   Sample    C    G        0      0        2 
   2  chr2_104599087     AAsi    A    C        1      2        2 
   2  chr2_104599087     AKia    A    C        1      2        2 
   2  chr2_104599087     AOna    A    C        1      2        2 
   2  chr2_104599087     ASom    A    C        1      2        2 
   2  chr2_104599087     HCab    A    C        0      0        2 
   2  chr2_104599087     HPrz    A    C        0      0        2 
   2  chr2_104599087     ZBoe    A    C        0      0        2 
   2  chr2_104599087     ZGre    A    C        0      0        2 
   2  chr2_104599087     ZHar    A    C        0      0        2 
   2  chr2_104599087   Sample    A    C        1      2        2 
   2  chr2_104606729     AAsi    G    T        0      0        2 
   2  chr2_104606729     AKia    G    T        0      0        2 
   2  chr2_104606729     AOna    G    T        0      0        2 
   2  chr2_104606729     ASom    G    T        0      0        2 
   2  chr2_104606729     HCab    G    T        0      0        2 
   2  chr2_104606729     HPrz    G    T        0      0        2 
   2  chr2_104606729     ZBoe    G    T        0      0        2 
   2  chr2_104606729     ZGre    G    T        0      0        2 
   2  chr2_104606729     ZHar    G    T        1      2        2 
   2  chr2_104606729   Sample    G    T        0      0        2 
   2  chr2_104614780     AAsi    T    A        0      0        2 
   2  chr2_104614780     AKia    T    A        0      0        2 
   2  chr2_104614780     AOna    T    A        0      0        2 
   2  chr2_104614780     ASom    T    A        0      0        2 
   2  chr2_104614780     HCab    T    A        0      0        2 
   2  chr2_104614780     HPrz    T    A        0      0        2 
   2  chr2_104614780     ZBoe    T    A        0      0        2 
   2  chr2_104614780     ZGre    T    A        0      0        2 
   2  chr2_104614780     ZHar    T    A        1      2        2 
   2  chr2_104614780   Sample    T    A        0      0        2 
   2  chr2_104638012     AAsi    C    A        0      0        2 
   2  chr2_104638012     AKia    C    A        0      0        2 
   2  chr2_104638012     AOna    C    A        0      0        2 
   2  chr2_104638012     ASom    C    A        0      0        2 
   2  chr2_104638012     HCab    C    A        1      2        2 
   2  chr2_104638012     HPrz    C    A        1      2        2 
   2  chr2_104638012     ZBoe    C    A        0      0        2 
   2  chr2_104638012     ZGre    C    A        0      0        2 
   2  chr2_104638012     ZHar    C    A        0      0        2 
   2  chr2_104638012   Sample    C    A        0      0        2 
   2  chr2_104638377     AAsi    G    T        0      0        2 
   2  chr2_104638377     AKia    G    T        1      2        2 
   2  chr2_104638377     AOna    G    T      0.5      1        2 
   2  chr2_104638377     ASom    G    T        0      0        2 
   2  chr2_104638377     HCab    G    T        0      0        2 
   2  chr2_104638377     HPrz    G    T        0      0        2 
   2  chr2_104638377     ZBoe    G    T        0      0        2 
   2  chr2_104638377     ZGre    G    T        0      0        2 
   2  chr2_104638377     ZHar    G    T        0      0        2 
   2  chr2_104638377   Sample    G    T        0      0        2 
   2  chr2_104651114     AAsi    G    T        0      0        2 
   2  chr2_104651114     AKia    G    T        0      0        2 
   2  chr2_104651114     AOna    G    T        0      0        2 
   2  chr2_104651114     ASom    G    T        0      0        2 
   2  chr2_104651114     HCab    G    T        0      0        2 
   2  chr2_104651114     HPrz    G    T        0      0        2 
   2  chr2_104651114     ZBoe    G    T        1      2        2 
   2  chr2_104651114     ZGre    G    T        0      0        2 
   2  chr2_104651114     ZHar    G    T        0      0        2 
   2  chr2_104651114   Sample    G    T        0      0        2 
   2  chr2_104655568     AAsi    T    G        0      0        2 
   2  chr2_104655568     AKia    T    G        0      0        2 
   2  chr2_104655568     AOna    T    G        0      0        2 
   2  chr2_104655568     ASom    T    G      0.5      1        2 
   2  chr2_104655568     HCab    T    G        0      0        2 
   2  chr2_104655568     HPrz    T    G        0      0        2 
   2  chr2_104655568     ZBoe    T    G        0      0        2 
   2  chr2_104655568     ZGre    T    G        0      0        2 
   2  chr2_104655568     ZHar    T    G        0      0        2 
   2  chr2_104655568   Sample    T    G        0      0        2 
   2  chr2_104694737     AAsi    T    A        0      0        2 
   2  chr2_104694737     AKia    T    A        1      2        2 
   2  chr2_104694737     AOna    T    A      0.5      1        2 
   2  chr2_104694737     ASom    T    A        0      0        2 
   2  chr2_104694737     HCab    T    A        0      0        2 
   2  chr2_104694737     HPrz    T    A        0      0        2 
   2  chr2_104694737     ZBoe    T    A        0      0        2 
   2  chr2_104694737     ZGre    T    A        0      0        2 
   2  chr2_104694737     ZHar    T    A        0      0        2 
   2  chr2_104694737   Sample    T    A        0      0        2 
   2  chr2_104700002     AAsi    T    G        0      0        2 
   2  chr2_104700002     AKia    T    G        0      0        2 
   2  chr2_104700002     AOna    T    G        0      0        2 
   2  chr2_104700002     ASom    T    G        0      0        2 
   2  chr2_104700002     HCab    T    G        1      2        2 
   2  chr2_104700002     HPrz    T    G      0.5      1        2 
   2  chr2_104700002     ZBoe    T    G        0      0        2 
   2  chr2_104700002     ZGre    T    G        0      0        2 
   2  chr2_104700002     ZHar    T    G        0      0        2 
   2  chr2_104700002   Sample    T    G        0      0        2 
   2  chr2_104701550     AAsi    A    C        0      0        2 
   2  chr2_104701550     AKia    A    C        0      0        2 
   2  chr2_104701550     AOna    A    C        0      0        2 
   2  chr2_104701550     ASom    A    C        0      0        2 
   2  chr2_104701550     HCab    A    C        0      0        2 
   2  chr2_104701550     HPrz    A    C      0.5      1        2 
   2  chr2_104701550     ZBoe    A    C        0      0        2 
   2  chr2_104701550     ZGre    A    C        0      0        2 
   2  chr2_104701550     ZHar    A    C        0      0        2 
   2  chr2_104701550   Sample    A    C        0      0        2 
   2  chr2_104749458     AAsi    T    G        0      0        2 
   2  chr2_104749458     AKia    T    G      0.5      1        2 
   2  chr2_104749458     AOna    T    G        0      0        2 
   2  chr2_104749458     ASom    T    G        0      0        2 
   2  chr2_104749458     HCab    T    G        0      0        2 
   2  chr2_104749458     HPrz    T    G        0      0        2 
   2  chr2_104749458     ZBoe    T    G        0      0        2 
   2  chr2_104749458     ZGre    T    G        0      0        2 
   2  chr2_104749458     ZHar    T    G        0      0        2 
   2  chr2_104749458   Sample    T    G        0      0        2 
   2  chr2_104755048     AAsi    A    C        0      0        2 
   2  chr2_104755048     AKia    A    C        0      0        2 
   2  chr2_104755048     AOna    A    C        0      0        2 
   2  chr2_104755048     ASom    A    C        0      0        2 
   2  chr2_104755048     HCab    A    C        0      0        2 
   2  chr2_104755048     HPrz    A    C        0      0        2 
   2  chr2_104755048     ZBoe    A    C      0.5      1        2 
   2  chr2_104755048     ZGre    A    C        0      0        2 
   2  chr2_104755048     ZHar    A    C        0      0        2 
   2  chr2_104755048   Sample    A    C        0      0        2 
   2  chr2_104758165     AAsi    T    A        0      0        2 
   2  chr2_104758165     AKia    T    A        0      0        2 
   2  chr2_104758165     AOna    T    A        0      0        2 
   2  chr2_104758165     ASom    T    A        0      0        2 
   2  chr2_104758165     HCab    T    A        1      2        2 
   2  chr2_104758165     HPrz    T    A        1      2        2 
   2  chr2_104758165     ZBoe    T    A        0      0        2 
   2  chr2_104758165     ZGre    T    A        0      0        2 
   2  chr2_104758165     ZHar    T    A        0      0        2 
   2  chr2_104758165   Sample    T    A        0      0        2 
   2  chr2_104760005     AAsi    A    C        0      0        2 
   2  chr2_104760005     AKia    A    C        0      0        2 
   2  chr2_104760005     AOna    A    C        0      0        2 
   2  chr2_104760005     ASom    A    C        0      0        2 
   2  chr2_104760005     HCab    A    C        1      2        2 
   2  chr2_104760005     HPrz    A    C        1      2        2 
   2  chr2_104760005     ZBoe    A    C        0      0        2 
   2  chr2_104760005     ZGre    A    C        0      0        2 
   2  chr2_104760005     ZHar    A    C        0      0        2 
   2  chr2_104760005   Sample    A    C        0      0        2 
   2  chr2_104764984     AAsi    A    C        0      0        2 
   2  chr2_104764984     AKia    A    C        0      0        2 
   2  chr2_104764984     AOna    A    C        0      0        2 
   2  chr2_104764984     ASom    A    C        0      0        2 
   2  chr2_104764984     HCab    A    C        0      0        2 
   2  chr2_104764984     HPrz    A    C        0      0        2 
   2  chr2_104764984     ZBoe    A    C      0.5      1        2 
   2  chr2_104764984     ZGre    A    C        0      0        2 
   2  chr2_104764984     ZHar    A    C        0      0        2 
   2  chr2_104764984   Sample    A    C        0      0        2 
   2  chr2_104791441     AAsi    C    G        0      0        2 
   2  chr2_104791441     AKia    C    G        1      2        2 
   2  chr2_104791441     AOna    C    G        1      2        2 
   2  chr2_104791441     ASom    C    G        0      0        2 
   2  chr2_104791441     HCab    C    G        0      0        2 
   2  chr2_104791441     HPrz    C    G        0      0        2 
   2  chr2_104791441     ZBoe    C    G        0      0        2 
   2  chr2_104791441     ZGre    C    G        0      0        2 
   2  chr2_104791441     ZHar    C    G        0      0        2 
   2  chr2_104791441   Sample    C    G        0      0        2 
   2  chr2_104792972     AAsi    C    A        0      0        2 
   2  chr2_104792972     AKia    C    A        0      0        2 
   2  chr2_104792972     AOna    C    A        0      0        2 
   2  chr2_104792972     ASom    C    A        0      0        2 
   2  chr2_104792972     HCab    C    A        0      0        2 
   2  chr2_104792972     HPrz    C    A        0      0        2 
   2  chr2_104792972     ZBoe    C    A      0.5      1        2 
   2  chr2_104792972     ZGre    C    A        0      0        2 
   2  chr2_104792972     ZHar    C    A        0      0        2 
   2  chr2_104792972   Sample    C    A        0      0        2 
   2  chr2_104798290     AAsi    G    T        0      0        2 
   2  chr2_104798290     AKia    G    T        0      0        2 
   2  chr2_104798290     AOna    G    T        0      0        2 
   2  chr2_104798290     ASom    G    T        0      0        2 
   2  chr2_104798290     HCab    G    T        0      0        2 
   2  chr2_104798290     HPrz    G    T        0      0        2 
   2  chr2_104798290     ZBoe    G    T        0      0        2 
   2  chr2_104798290     ZGre    G    T        1      2        2 
   2  chr2_104798290     ZHar    G    T        0      0        2 
   2  chr2_104798290   Sample    G    T        0      0        2 
   2  chr2_104824635     AAsi    C    A        1      2        2 
   2  chr2_104824635     AKia    C    A        0      0        2 
   2  chr2_104824635     AOna    C    A        0      0        2 
   2  chr2_104824635     ASom    C    A        1      2        2 
   2  chr2_104824635     HCab    C    A        0      0        2 
   2  chr2_104824635     HPrz    C    A        0      0        2 
   2  chr2_104824635     ZBoe    C    A        0      0        2 
   2  chr2_104824635     ZGre    C    A        0      0        2 
   2  chr2_104824635     ZHar    C    A        0      0        2 
   2  chr2_104824635   Sample    C    A        1      2        2 
   2  chr2_104845751     AAsi    C    G        0      0        2 
   2  chr2_104845751     AKia    C    G        0      0        2 
   2  chr2_104845751     AOna    C    G        0      0        2 
   2  chr2_104845751     ASom    C    G        0      0        2 
   2  chr2_104845751     HCab    C    G        1      2        2 
   2  chr2_104845751     HPrz    C    G        1      2        2 
   2  chr2_104845751     ZBoe    C    G        0      0        2 
   2  chr2_104845751     ZGre    C    G        0      0        2 
   2  chr2_104845751     ZHar    C    G        0      0        2 
   2  chr2_104845751   Sample    C    G        0      0        2 
   2  chr2_104857492     AAsi    T    A        0      0        2 
   2  chr2_104857492     AKia    T    A        0      0        2 
   2  chr2_104857492     AOna    T    A        0      0        2 
   2  chr2_104857492     ASom    T    A        0      0        2 
   2  chr2_104857492     HCab    T    A        0      0        2 
   2  chr2_104857492     HPrz    T    A        0      0        2 
   2  chr2_104857492     ZBoe    T    A      0.5      1        2 
   2  chr2_104857492     ZGre    T    A        0      0        2 
   2  chr2_104857492     ZHar    T    A        0      0        2 
   2  chr2_104857492   Sample    T    A        0      0        2 
   2  chr2_104859638     AAsi    G    T        0      0        2 
   2  chr2_104859638     AKia    G    T        0      0        2 
   2  chr2_104859638     AOna    G    T        0      0        2 
   2  chr2_104859638     ASom    G    T        0      0        2 
   2  chr2_104859638     HCab    G    T        0      0        2 
   2  chr2_104859638     HPrz    G    T      0.5      1        2 
   2  chr2_104859638     ZBoe    G    T        0      0        2 
   2  chr2_104859638     ZGre    G    T        0      0        2 
   2  chr2_104859638     ZHar    G    T        0      0        2 
   2  chr2_104859638   Sample    G    T        0      0        2 
   2  chr2_104883639     AAsi    G    C        0      0        2 
   2  chr2_104883639     AKia    G    C        0      0        2 
   2  chr2_104883639     AOna    G    C        0      0        2 
   2  chr2_104883639     ASom    G    C        0      0        2 
   2  chr2_104883639     HCab    G    C        0      0        2 
   2  chr2_104883639     HPrz    G    C        0      0        2 
   2  chr2_104883639     ZBoe    G    C        0      0        2 
   2  chr2_104883639     ZGre    G    C      0.5      1        2 
   2  chr2_104883639     ZHar    G    C        0      0        2 
   2  chr2_104883639   Sample    G    C        0      0        2 
   2  chr2_104909180     AAsi    C    A        0      0        2 
   2  chr2_104909180     AKia    C    A        0      0        2 
   2  chr2_104909180     AOna    C    A        0      0        2 
   2  chr2_104909180     ASom    C    A        0      0        2 
   2  chr2_104909180     HCab    C    A        0      0        2 
   2  chr2_104909180     HPrz    C    A      0.5      1        2 
   2  chr2_104909180     ZBoe    C    A        0      0        2 
   2  chr2_104909180     ZGre    C    A        0      0        2 
   2  chr2_104909180     ZHar    C    A        0      0        2 
   2  chr2_104909180   Sample    C    A        0      0        2 
   2  chr2_104911504     AAsi    A    C        0      0        2 
   2  chr2_104911504     AKia    A    C        0      0        2 
   2  chr2_104911504     AOna    A    C        0      0        2 
   2  chr2_104911504     ASom    A    C        0      0        2 
   2  chr2_104911504     HCab    A    C        0      0        2 
   2  chr2_104911504     HPrz    A    C      0.5      1        2 
   2  chr2_104911504     ZBoe    A    C        0      0        2 
   2  chr2_104911504     ZGre    A    C        0      0        2 
   2  chr2_104911504     ZHar    A    C        0      0        2 
   2  chr2_104911504   Sample    A    C        0      0        2 
   2  chr2_104929752     AAsi    T    G        0      0        2 
   2  chr2_104929752     AKia    T    G        0      0        2 
   2  chr2_104929752     AOna    T    G        0      0        2 
   2  chr2_104929752     ASom    T    G        0      0        2 
   2  chr2_104929752     HCab    T    G      0.5      1        2 
   2  chr2_104929752     HPrz    T    G        0      0        2 
   2  chr2_104929752     ZBoe    T    G        0      0        2 
   2  chr2_104929752     ZGre    T    G        0      0        2 
   2  chr2_104929752     ZHar    T    G        0      0        2 
   2  chr2_104929752   Sample    T    G        0      0        2 
   2  chr2_104934066     AAsi    C    G        0      0        2 
   2  chr2_104934066     AKia    C    G        0      0        2 
   2  chr2_104934066     AOna    C    G        0      0        2 
   2  chr2_104934066     ASom    C    G      0.5      1        2 
   2  chr2_104934066     HCab    C    G        0      0        2 
   2  chr2_104934066     HPrz    C    G        0      0        2 
   2  chr2_104934066     ZBoe    C    G        0      0        2 
   2  chr2_104934066     ZGre    C    G        0      0        2 
   2  chr2_104934066     ZHar    C    G        0      0        2 
   2  chr2_104934066   Sample    C    G        0      0        2 
   2  chr2_104941449     AAsi    G    T        0      0        2 
   2  chr2_104941449     AKia    G    T        1      2        2 
   2  chr2_104941449     AOna    G    T        1      2        2 
   2  chr2_104941449     ASom    G    T        0      0        2 
   2  chr2_104941449     HCab    G    T        0      0        2 
   2  chr2_104941449     HPrz    G    T        0      0        2 
   2  chr2_104941449     ZBoe    G    T        0      0        2 
   2  chr2_104941449     ZGre    G    T        0      0        2 
   2  chr2_104941449     ZHar    G    T        0      0        2 
   2  chr2_104941449   Sample    G    T        0      0        2 
   2  chr2_104957139     AAsi    G    T        0      0        2 
   2  chr2_104957139     AKia    G    T        0      0        2 
   2  chr2_104957139     AOna    G    T        0      0        2 
   2  chr2_104957139     ASom    G    T        0      0        2 
   2  chr2_104957139     HCab    G    T        0      0        2 
   2  chr2_104957139     HPrz    G    T        0      0        2 
   2  chr2_104957139     ZBoe    G    T        0      0        2 
   2  chr2_104957139     ZGre    G    T        0      0        2 
   2  chr2_104957139     ZHar    G    T        1      2        2 
   2  chr2_104957139   Sample    G    T        0      0        2 
   2  chr2_104961322     AAsi    G    C        0      0        2 
   2  chr2_104961322     AKia    G    C        0      0        2 
   2  chr2_104961322     AOna    G    C        0      0        2 
   2  chr2_104961322     ASom    G    C        0      0        2 
   2  chr2_104961322     HCab    G    C        1      2        2 
   2  chr2_104961322     HPrz    G    C        1      2        2 
   2  chr2_104961322     ZBoe    G    C        0      0        2 
   2  chr2_104961322     ZGre    G    C        0      0        2 
   2  chr2_104961322     ZHar    G    C        0      0        2 
   2  chr2_104961322   Sample    G    C        0      0        2 
   2  chr2_104962757     AAsi    C    G        0      0        2 
   2  chr2_104962757     AKia    C    G        0      0        2 
   2  chr2_104962757     AOna    C    G        0      0        2 
   2  chr2_104962757     ASom    C    G        0      0        2 
   2  chr2_104962757     HCab    C    G        1      2        2 
   2  chr2_104962757     HPrz    C    G        1      2        2 
   2  chr2_104962757     ZBoe    C    G        0      0        2 
   2  chr2_104962757     ZGre    C    G        0      0        2 
   2  chr2_104962757     ZHar    C    G        0      0        2 
   2  chr2_104962757   Sample    C    G        0      0        2 
   2  chr2_104985258     AAsi    T    G        0      0        2 
   2  chr2_104985258     AKia    T    G        0      0        2 
   2  chr2_104985258     AOna    T    G        0      0        2 
   2  chr2_104985258     ASom    T    G        0      0        2 
   2  chr2_104985258     HCab    T    G        1      2        2 
   2  chr2_104985258     HPrz    T    G        1      2        2 
   2  chr2_104985258     ZBoe    T    G        0      0        2 
   2  chr2_104985258     ZGre    T    G        0      0        2 
   2  chr2_104985258     ZHar    T    G        0      0        2 
   2  chr2_104985258   Sample    T    G        0      0        2 
   2  chr2_105027628     AAsi    G    C        0      0        2 
   2  chr2_105027628     AKia    G    C        0      0        2 
   2  chr2_105027628     AOna    G    C        0      0        2 
   2  chr2_105027628     ASom    G    C        0      0        2 
   2  chr2_105027628     HCab    G    C        0      0        2 
   2  chr2_105027628     HPrz    G    C        0      0        2 
   2  chr2_105027628     ZBoe    G    C        0      0        2 
   2  chr2_105027628     ZGre    G    C        1      2        2 
   2  chr2_105027628     ZHar    G    C        0      0        2 
   2  chr2_105027628   Sample    G    C        0      0        2 
   2  chr2_105080500     AAsi    G    C        0      0        2 
   2  chr2_105080500     AKia    G    C        0      0        2 
   2  chr2_105080500     AOna    G    C        0      0        2 
   2  chr2_105080500     ASom    G    C        0      0        2 
   2  chr2_105080500     HCab    G    C        0      0        2 
   2  chr2_105080500     HPrz    G    C        0      0        2 
   2  chr2_105080500     ZBoe    G    C        0      0        2 
   2  chr2_105080500     ZGre    G    C        1      2        2 
   2  chr2_105080500     ZHar    G    C        0      0        2 
   2  chr2_105080500   Sample    G    C        0      0        2 
   2  chr2_105103678     AAsi    C    G        0      0        2 
   2  chr2_105103678     AKia    C    G        0      0        2 
   2  chr2_105103678     AOna    C    G        0      0        2 
   2  chr2_105103678     ASom    C    G        0      0        2 
   2  chr2_105103678     HCab    C    G        0      0        2 
   2  chr2_105103678     HPrz    C    G        0      0        2 
   2  chr2_105103678     ZBoe    C    G        0      0        2 
   2  chr2_105103678     ZGre    C    G        0      0        2 
   2  chr2_105103678     ZHar    C    G        1      2        2 
   2  chr2_105103678   Sample    C    G        0      0        2 
   2  chr2_105110291     AAsi    G    T        0      0        2 
   2  chr2_105110291     AKia    G    T        1      2        2 
   2  chr2_105110291     AOna    G    T        1      2        2 
   2  chr2_105110291     ASom    G    T        0      0        2 
   2  chr2_105110291     HCab    G    T        0      0        2 
   2  chr2_105110291     HPrz    G    T        0      0        2 
   2  chr2_105110291     ZBoe    G    T        0      0        2 
   2  chr2_105110291     ZGre    G    T        0      0        2 
   2  chr2_105110291     ZHar    G    T        0      0        2 
   2  chr2_105110291   Sample    G    T        0      0        2 
   2  chr2_105126297     AAsi    G    C        0      0        2 
   2  chr2_105126297     AKia    G    C        0      0        2 
   2  chr2_105126297     AOna    G    C        0      0        2 
   2  chr2_105126297     ASom    G    C        0      0        2 
   2  chr2_105126297     HCab    G    C        0      0        2 
   2  chr2_105126297     HPrz    G    C        0      0        2 
   2  chr2_105126297     ZBoe    G    C        1      2        2 
   2  chr2_105126297     ZGre    G    C        1      2        2 
   2  chr2_105126297     ZHar    G    C        1      2        2 
   2  chr2_105126297   Sample    G    C        0      0        2 
   2  chr2_105140759     AAsi    A    T        1      2        2 
   2  chr2_105140759     AKia    A    T        0      0        2 
   2  chr2_105140759     AOna    A    T        0      0        2 
   2  chr2_105140759     ASom    A    T        1      2        2 
   2  chr2_105140759     HCab    A    T        0      0        2 
   2  chr2_105140759     HPrz    A    T        0      0        2 
   2  chr2_105140759     ZBoe    A    T        0      0        2 
   2  chr2_105140759     ZGre    A    T        0      0        2 
   2  chr2_105140759     ZHar    A    T        0      0        2 
   2  chr2_105140759   Sample    A    T        1      2        2 
   2  chr2_105148398     AAsi    C    G        0      0        2 
   2  chr2_105148398     AKia    C    G        0      0        2 
   2  chr2_105148398     AOna    C    G        0      0        2 
   2  chr2_105148398     ASom    C    G        0      0        2 
   2  chr2_105148398     HCab    C    G        1      2        2 
   2  chr2_105148398     HPrz    C    G      0.5      1        2 
   2  chr2_105148398     ZBoe    C    G        0      0        2 
   2  chr2_105148398     ZGre    C    G        0      0        2 
   2  chr2_105148398     ZHar    C    G        0      0        2 
   2  chr2_105148398   Sample    C    G        0      0        2 
   2  chr2_105159234     AAsi    A    C        0      0        2 
   2  chr2_105159234     AKia    A    C        0      0        2 
   2  chr2_105159234     AOna    A    C        0      0        2 
   2  chr2_105159234     ASom    A    C        0      0        2 
   2  chr2_105159234     HCab    A    C        0      0        2 
   2  chr2_105159234     HPrz    A    C      0.5      1        2 
   2  chr2_105159234     ZBoe    A    C        0      0        2 
   2  chr2_105159234     ZGre    A    C        0      0        2 
   2  chr2_105159234     ZHar    A    C        0      0        2 
   2  chr2_105159234   Sample    A    C        0      0        2 
   2  chr2_105216662     AAsi    A    T        0      0        2 
   2  chr2_105216662     AKia    A    T        0      0        2 
   2  chr2_105216662     AOna    A    T        0      0        2 
   2  chr2_105216662     ASom    A    T        0      0        2 
   2  chr2_105216662     HCab    A    T        0      0        2 
   2  chr2_105216662     HPrz    A    T      0.5      1        2 
   2  chr2_105216662     ZBoe    A    T        0      0        2 
   2  chr2_105216662     ZGre    A    T        0      0        2 
   2  chr2_105216662     ZHar    A    T        0      0        2 
   2  chr2_105216662   Sample    A    T        0      0        2 
   2  chr2_105223925     AAsi    G    T        0      0        2 
   2  chr2_105223925     AKia    G    T        0      0        2 
   2  chr2_105223925     AOna    G    T        0      0        2 
   2  chr2_105223925     ASom    G    T        0      0        2 
   2  chr2_105223925     HCab    G    T        1      2        2 
   2  chr2_105223925     HPrz    G    T        1      2        2 
   2  chr2_105223925     ZBoe    G    T        0      0        2 
   2  chr2_105223925     ZGre    G    T        0      0        2 
   2  chr2_105223925     ZHar    G    T        0      0        2 
   2  chr2_105223925   Sample    G    T        0      0        2 
   2  chr2_105243062     AAsi    T    G        0      0        2 
   2  chr2_105243062     AKia    T    G        0      0        2 
   2  chr2_105243062     AOna    T    G        0      0        2 
   2  chr2_105243062     ASom    T    G        0      0        2 
   2  chr2_105243062     HCab    T    G        0      0        2 
   2  chr2_105243062     HPrz    T    G        0      0        2 
   2  chr2_105243062     ZBoe    T    G        0      0        2 
   2  chr2_105243062     ZGre    T    G        0      0        2 
   2  chr2_105243062     ZHar    T    G      0.5      1        2 
   2  chr2_105243062   Sample    T    G        0      0        2 
   2  chr2_105263502     AAsi    C    G        0      0        2 
   2  chr2_105263502     AKia    C    G        0      0        2 
   2  chr2_105263502     AOna    C    G        0      0        2 
   2  chr2_105263502     ASom    C    G        0      0        2 
   2  chr2_105263502     HCab    C    G        1      2        2 
   2  chr2_105263502     HPrz    C    G        1      2        2 
   2  chr2_105263502     ZBoe    C    G        0      0        2 
   2  chr2_105263502     ZGre    C    G        0      0        2 
   2  chr2_105263502     ZHar    C    G        0      0        2 
   2  chr2_105263502   Sample    C    G        0      0        2 
   2  chr2_105274496     AAsi    C    G        0      0        2 
   2  chr2_105274496     AKia    C    G        0      0        2 
   2  chr2_105274496     AOna    C    G        0      0        2 
   2  chr2_105274496     ASom    C    G        0      0        2 
   2  chr2_105274496     HCab    C    G        1      2        2 
   2  chr2_105274496     HPrz    C    G        1      2        2 
   2  chr2_105274496     ZBoe    C    G        0      0        2 
   2  chr2_105274496     ZGre    C    G        0      0        2 
   2  chr2_105274496     ZHar    C    G        0      0        2 
   2  chr2_105274496   Sample    C    G        0      0        2 
   2  chr2_105291285     AAsi    G    C        0      0        2 
   2  chr2_105291285     AKia    G    C        0      0        2 
   2  chr2_105291285     AOna    G    C        0      0        2 
   2  chr2_105291285     ASom    G    C        0      0        2 
   2  chr2_105291285     HCab    G    C        0      0        2 
   2  chr2_105291285     HPrz    G    C        0      0        2 
   2  chr2_105291285     ZBoe    G    C        0      0        2 
   2  chr2_105291285     ZGre    G    C        0      0        2 
   2  chr2_105291285     ZHar    G    C        1      2        2 
   2  chr2_105291285   Sample    G    C        0      0        2 
   2  chr2_105295698     AAsi    T    A        0      0        2 
   2  chr2_105295698     AKia    T    A        0      0        2 
   2  chr2_105295698     AOna    T    A        0      0        2 
   2  chr2_105295698     ASom    T    A        0      0        2 
   2  chr2_105295698     HCab    T    A        0      0        2 
   2  chr2_105295698     HPrz    T    A        0      0        2 
   2  chr2_105295698     ZBoe    T    A      0.5      1        2 
   2  chr2_105295698     ZGre    T    A        0      0        2 
   2  chr2_105295698     ZHar    T    A        0      0        2 
   2  chr2_105295698   Sample    T    A        0      0        2 
   2  chr2_105304648     AAsi    A    C        0      0        2 
   2  chr2_105304648     AKia    A    C        0      0        2 
   2  chr2_105304648     AOna    A    C        0      0        2 
   2  chr2_105304648     ASom    A    C        0      0        2 
   2  chr2_105304648     HCab    A    C        0      0        2 
   2  chr2_105304648     HPrz    A    C        0      0        2 
   2  chr2_105304648     ZBoe    A    C        0      0        2 
   2  chr2_105304648     ZGre    A    C        0      0        2 
   2  chr2_105304648     ZHar    A    C        1      2        2 
   2  chr2_105304648   Sample    A    C        0      0        2 
   2  chr2_105330625     AAsi    A    C        0      0        2 
   2  chr2_105330625     AKia    A    C        0      0        2 
   2  chr2_105330625     AOna    A    C        0      0        2 
   2  chr2_105330625     ASom    A    C        0      0        2 
   2  chr2_105330625     HCab    A    C      0.5      1        2 
   2  chr2_105330625     HPrz    A    C      0.5      1        2 
   2  chr2_105330625     ZBoe    A    C        0      0        2 
   2  chr2_105330625     ZGre    A    C        0      0        2 
   2  chr2_105330625     ZHar    A    C        0      0        2 
   2  chr2_105330625   Sample    A    C        0      0        2 
   2  chr2_105332260     AAsi    A    C        0      0        2 
   2  chr2_105332260     AKia    A    C        0      0        2 
   2  chr2_105332260     AOna    A    C        0      0        2 
   2  chr2_105332260     ASom    A    C        0      0        2 
   2  chr2_105332260     HCab    A    C        0      0        2 
   2  chr2_105332260     HPrz    A    C      0.5      1        2 
   2  chr2_105332260     ZBoe    A    C        0      0        2 
   2  chr2_105332260     ZGre    A    C        0      0        2 
   2  chr2_105332260     ZHar    A    C        0      0        2 
   2  chr2_105332260   Sample    A    C        0      0        2 
   2  chr2_105403626     AAsi    C    A        0      0        2 
   2  chr2_105403626     AKia    C    A        0      0        2 
   2  chr2_105403626     AOna    C    A        0      0        2 
   2  chr2_105403626     ASom    C    A      0.5      1        2 
   2  chr2_105403626     HCab    C    A        0      0        2 
   2  chr2_105403626     HPrz    C    A        0      0        2 
   2  chr2_105403626     ZBoe    C    A        0      0        2 
   2  chr2_105403626     ZGre    C    A        0      0        2 
   2  chr2_105403626     ZHar    C    A        0      0        2 
   2  chr2_105403626   Sample    C    A        0      0        2 
   2  chr2_105411598     AAsi    A    C        1      2        2 
   2  chr2_105411598     AKia    A    C        0      0        2 
   2  chr2_105411598     AOna    A    C        0      0        2 
   2  chr2_105411598     ASom    A    C        0      0        2 
   2  chr2_105411598     HCab    A    C        0      0        2 
   2  chr2_105411598     HPrz    A    C        0      0        2 
   2  chr2_105411598     ZBoe    A    C        0      0        2 
   2  chr2_105411598     ZGre    A    C        0      0        2 
   2  chr2_105411598     ZHar    A    C        0      0        2 
   2  chr2_105411598   Sample    A    C        1      2        2 
   2  chr2_105429021     AAsi    A    C        0      0        2 
   2  chr2_105429021     AKia    A    C        0      0        2 
   2  chr2_105429021     AOna    A    C        0      0        2 
   2  chr2_105429021     ASom    A    C        0      0        2 
   2  chr2_105429021     HCab    A    C      0.5      1        2 
   2  chr2_105429021     HPrz    A    C      0.5      1        2 
   2  chr2_105429021     ZBoe    A    C        0      0        2 
   2  chr2_105429021     ZGre    A    C        0      0        2 
   2  chr2_105429021     ZHar    A    C        0      0        2 
   2  chr2_105429021   Sample    A    C        0      0        2 
   2  chr2_105479817     AAsi    G    C        0      0        2 
   2  chr2_105479817     AKia    G    C        0      0        2 
   2  chr2_105479817     AOna    G    C        0      0        2 
   2  chr2_105479817     ASom    G    C        0      0        2 
   2  chr2_105479817     HCab    G    C      0.5      1        2 
   2  chr2_105479817     HPrz    G    C      0.5      1        2 
   2  chr2_105479817     ZBoe    G    C        0      0        2 
   2  chr2_105479817     ZGre    G    C        0      0        2 
   2  chr2_105479817     ZHar    G    C        0      0        2 
   2  chr2_105479817   Sample    G    C        0      0        2 
   2  chr2_105484692     AAsi    C    G        0      0        2 
   2  chr2_105484692     AKia    C    G        0      0        2 
   2  chr2_105484692     AOna    C    G        0      0        2 
   2  chr2_105484692     ASom    C    G        0      0        2 
   2  chr2_105484692     HCab    C    G        0      0        2 
   2  chr2_105484692     HPrz    C    G        0      0        2 
   2  chr2_105484692     ZBoe    C    G      0.5      1        2 
   2  chr2_105484692     ZGre    C    G        0      0        2 
   2  chr2_105484692     ZHar    C    G        0      0        2 
   2  chr2_105484692   Sample    C    G        0      0        2 
   2  chr2_105488860     AAsi    T    G        0      0        2 
   2  chr2_105488860     AKia    T    G        0      0        2 
   2  chr2_105488860     AOna    T    G        0      0        2 
   2  chr2_105488860     ASom    T    G        0      0        2 
   2  chr2_105488860     HCab    T    G        0      0        2 
   2  chr2_105488860     HPrz    T    G        0      0        2 
   2  chr2_105488860     ZBoe    T    G      0.5      1        2 
   2  chr2_105488860     ZGre    T    G        0      0        2 
   2  chr2_105488860     ZHar    T    G        0      0        2 
   2  chr2_105488860   Sample    T    G        0      0        2 
   2  chr2_105490415     AAsi    A    T        0      0        2 
   2  chr2_105490415     AKia    A    T        0      0        2 
   2  chr2_105490415     AOna    A    T        1      2        2 
   2  chr2_105490415     ASom    A    T        0      0        2 
   2  chr2_105490415     HCab    A    T        0      0        2 
   2  chr2_105490415     HPrz    A    T        0      0        2 
   2  chr2_105490415     ZBoe    A    T        0      0        2 
   2  chr2_105490415     ZGre    A    T        0      0        2 
   2  chr2_105490415     ZHar    A    T        0      0        2 
   2  chr2_105490415   Sample    A    T        0      0        2 
   2  chr2_105514009     AAsi    G    C        0      0        2 
   2  chr2_105514009     AKia    G    C        0      0        2 
   2  chr2_105514009     AOna    G    C        0      0        2 
   2  chr2_105514009     ASom    G    C        0      0        2 
   2  chr2_105514009     HCab    G    C        0      0        2 
   2  chr2_105514009     HPrz    G    C        0      0        2 
   2  chr2_105514009     ZBoe    G    C        0      0        2 
   2  chr2_105514009     ZGre    G    C        0      0        2 
   2  chr2_105514009     ZHar    G    C        1      2        2 
   2  chr2_105514009   Sample    G    C        0      0        2 
   2  chr2_105547192     AAsi    G    T        1      2        2 
   2  chr2_105547192     AKia    G    T        0      0        2 
   2  chr2_105547192     AOna    G    T        0      0        2 
   2  chr2_105547192     ASom    G    T        1      2        2 
   2  chr2_105547192     HCab    G    T        1      2        2 
   2  chr2_105547192     HPrz    G    T        1      2        2 
   2  chr2_105547192     ZBoe    G    T        0      0        2 
   2  chr2_105547192     ZGre    G    T        0      0        2 
   2  chr2_105547192     ZHar    G    T        0      0        2 
   2  chr2_105547192   Sample    G    T        1      2        2 
   2  chr2_105578705     AAsi    C    G        0      0        2 
   2  chr2_105578705     AKia    C    G        0      0        2 
   2  chr2_105578705     AOna    C    G        0      0        2 
   2  chr2_105578705     ASom    C    G        0      0        2 
   2  chr2_105578705     HCab    C    G        1      2        2 
   2  chr2_105578705     HPrz    C    G        1      2        2 
   2  chr2_105578705     ZBoe    C    G        0      0        2 
   2  chr2_105578705     ZGre    C    G        0      0        2 
   2  chr2_105578705     ZHar    C    G        0      0        2 
   2  chr2_105578705   Sample    C    G        0      0        2 
   2  chr2_105604365     AAsi    T    A        0      0        2 
   2  chr2_105604365     AKia    T    A        0      0        2 
   2  chr2_105604365     AOna    T    A        0      0        2 
   2  chr2_105604365     ASom    T    A        0      0        2 
   2  chr2_105604365     HCab    T    A        0      0        2 
   2  chr2_105604365     HPrz    T    A        0      0        2 
   2  chr2_105604365     ZBoe    T    A        0      0        2 
   2  chr2_105604365     ZGre    T    A        1      2        2 
   2  chr2_105604365     ZHar    T    A        0      0        2 
   2  chr2_105604365   Sample    T    A        0      0        2 
   2  chr2_105605703     AAsi    G    T        0      0        2 
   2  chr2_105605703     AKia    G    T        0      0        2 
   2  chr2_105605703     AOna    G    T        0      0        2 
   2  chr2_105605703     ASom    G    T        0      0        2 
   2  chr2_105605703     HCab    G    T        0      0        2 
   2  chr2_105605703     HPrz    G    T        0      0        2 
   2  chr2_105605703     ZBoe    G    T        0      0        2 
   2  chr2_105605703     ZGre    G    T        0      0        2 
   2  chr2_105605703     ZHar    G    T      0.5      1        2 
   2  chr2_105605703   Sample    G    T        0      0        2 
   2  chr2_105611931     AAsi    A    C        0      0        2 
   2  chr2_105611931     AKia    A    C        0      0        2 
   2  chr2_105611931     AOna    A    C        0      0        2 
   2  chr2_105611931     ASom    A    C        0      0        2 
   2  chr2_105611931     HCab    A    C        0      0        2 
   2  chr2_105611931     HPrz    A    C      0.5      1        2 
   2  chr2_105611931     ZBoe    A    C        0      0        2 
   2  chr2_105611931     ZGre    A    C        0      0        2 
   2  chr2_105611931     ZHar    A    C        0      0        2 
   2  chr2_105611931   Sample    A    C        0      0        2 
   2  chr2_105623517     AAsi    C    G        0      0        2 
   2  chr2_105623517     AKia    C    G        0      0        2 
   2  chr2_105623517     AOna    C    G        0      0        2 
   2  chr2_105623517     ASom    C    G        0      0        2 
   2  chr2_105623517     HCab    C    G        1      2        2 
   2  chr2_105623517     HPrz    C    G        1      2        2 
   2  chr2_105623517     ZBoe    C    G        0      0        2 
   2  chr2_105623517     ZGre    C    G        0      0        2 
   2  chr2_105623517     ZHar    C    G        0      0        2 
   2  chr2_105623517   Sample    C    G        0      0        2 
   2  chr2_105653320     AAsi    A    C        0      0        2 
   2  chr2_105653320     AKia    A    C        0      0        2 
   2  chr2_105653320     AOna    A    C        0      0        2 
   2  chr2_105653320     ASom    A    C        0      0        2 
   2  chr2_105653320     HCab    A    C        0      0        2 
   2  chr2_105653320     HPrz    A    C        0      0        2 
   2  chr2_105653320     ZBoe    A    C        0      0        2 
   2  chr2_105653320     ZGre    A    C        0      0        2 
   2  chr2_105653320     ZHar    A    C      0.5      1        2 
   2  chr2_105653320   Sample    A    C        0      0        2 
   2  chr2_105655293     AAsi    T    A        0      0        2 
   2  chr2_105655293     AKia    T    A        0      0        2 
   2  chr2_105655293     AOna    T    A      0.5      1        2 
   2  chr2_105655293     ASom    T    A        0      0        2 
   2  chr2_105655293     HCab    T    A        0      0        2 
   2  chr2_105655293     HPrz    T    A        0      0        2 
   2  chr2_105655293     ZBoe    T    A        0      0        2 
   2  chr2_105655293     ZGre    T    A        0      0        2 
   2  chr2_105655293     ZHar    T    A        0      0        2 
   2  chr2_105655293   Sample    T    A        0      0        2 
   2  chr2_105682919     AAsi    A    T        0      0        2 
   2  chr2_105682919     AKia    A    T        0      0        2 
   2  chr2_105682919     AOna    A    T        0      0        2 
   2  chr2_105682919     ASom    A    T        0      0        2 
   2  chr2_105682919     HCab    A    T        1      2        2 
   2  chr2_105682919     HPrz    A    T        1      2        2 
   2  chr2_105682919     ZBoe    A    T        0      0        2 
   2  chr2_105682919     ZGre    A    T        0      0        2 
   2  chr2_105682919     ZHar    A    T        0      0        2 
   2  chr2_105682919   Sample    A    T        0      0        2 
   2  chr2_105724818     AAsi    G    C        0      0        2 
   2  chr2_105724818     AKia    G    C        0      0        2 
   2  chr2_105724818     AOna    G    C      0.5      1        2 
   2  chr2_105724818     ASom    G    C        0      0        2 
   2  chr2_105724818     HCab    G    C        0      0        2 
   2  chr2_105724818     HPrz    G    C        0      0        2 
   2  chr2_105724818     ZBoe    G    C        0      0        2 
   2  chr2_105724818     ZGre    G    C        0      0        2 
   2  chr2_105724818     ZHar    G    C        0      0        2 
   2  chr2_105724818   Sample    G    C        0      0        2 
   2  chr2_105733389     AAsi    C    A        0      0        2 
   2  chr2_105733389     AKia    C    A        0      0        2 
   2  chr2_105733389     AOna    C    A        0      0        2 
   2  chr2_105733389     ASom    C    A        0      0        2 
   2  chr2_105733389     HCab    C    A        1      2        2 
   2  chr2_105733389     HPrz    C    A        1      2        2 
   2  chr2_105733389     ZBoe    C    A        0      0        2 
   2  chr2_105733389     ZGre    C    A        0      0        2 
   2  chr2_105733389     ZHar    C    A        0      0        2 
   2  chr2_105733389   Sample    C    A        0      0        2 
   2  chr2_105759761     AAsi    C    G        0      0        2 
   2  chr2_105759761     AKia    C    G        0      0        2 
   2  chr2_105759761     AOna    C    G        0      0        2 
   2  chr2_105759761     ASom    C    G        0      0        2 
   2  chr2_105759761     HCab    C    G      0.5      1        2 
   2  chr2_105759761     HPrz    C    G        0      0        2 
   2  chr2_105759761     ZBoe    C    G        0      0        2 
   2  chr2_105759761     ZGre    C    G        0      0        2 
   2  chr2_105759761     ZHar    C    G        0      0        2 
   2  chr2_105759761   Sample    C    G        0      0        2 
   2  chr2_105795849     AAsi    C    A        0      0        2 
   2  chr2_105795849     AKia    C    A        0      0        2 
   2  chr2_105795849     AOna    C    A        0      0        2 
   2  chr2_105795849     ASom    C    A        0      0        2 
   2  chr2_105795849     HCab    C    A      0.5      1        2 
   2  chr2_105795849     HPrz    C    A      0.5      1        2 
   2  chr2_105795849     ZBoe    C    A        0      0        2 
   2  chr2_105795849     ZGre    C    A        0      0        2 
   2  chr2_105795849     ZHar    C    A        0      0        2 
   2  chr2_105795849   Sample    C    A        0      0        2 
   2  chr2_105820332     AAsi    G    C        0      0        2 
   2  chr2_105820332     AKia    G    C        0      0        2 
   2  chr2_105820332     AOna    G    C        0      0        2 
   2  chr2_105820332     ASom    G    C        0      0        2 
   2  chr2_105820332     HCab    G    C      0.5      1        2 
   2  chr2_105820332     HPrz    G    C      0.5      1        2 
   2  chr2_105820332     ZBoe    G    C        0      0        2 
   2  chr2_105820332     ZGre    G    C        0      0        2 
   2  chr2_105820332     ZHar    G    C        0      0        2 
   2  chr2_105820332   Sample    G    C        0      0        2 
   2  chr2_105826937     AAsi    G    C        0      0        2 
   2  chr2_105826937     AKia    G    C        0      0        2 
   2  chr2_105826937     AOna    G    C      0.5      1        2 
   2  chr2_105826937     ASom    G    C        0      0        2 
   2  chr2_105826937     HCab    G    C        0      0        2 
   2  chr2_105826937     HPrz    G    C        0      0        2 
   2  chr2_105826937     ZBoe    G    C        0      0        2 
   2  chr2_105826937     ZGre    G    C        0      0        2 
   2  chr2_105826937     ZHar    G    C        0      0        2 
   2  chr2_105826937   Sample    G    C        0      0        2 
   2  chr2_105830354     AAsi    G    C        0      0        2 
   2  chr2_105830354     AKia    G    C        0      0        2 
   2  chr2_105830354     AOna    G    C        0      0        2 
   2  chr2_105830354     ASom    G    C        0      0        2 
   2  chr2_105830354     HCab    G    C        0      0        2 
   2  chr2_105830354     HPrz    G    C        0      0        2 
   2  chr2_105830354     ZBoe    G    C        0      0        2 
   2  chr2_105830354     ZGre    G    C        0      0        2 
   2  chr2_105830354     ZHar    G    C      0.5      1        2 
   2  chr2_105830354   Sample    G    C        0      0        2 
   2  chr2_105843065     AAsi    T    G        0      0        2 
   2  chr2_105843065     AKia    T    G        0      0        2 
   2  chr2_105843065     AOna    T    G        0      0        2 
   2  chr2_105843065     ASom    T    G        0      0        2 
   2  chr2_105843065     HCab    T    G        0      0        2 
   2  chr2_105843065     HPrz    T    G        0      0        2 
   2  chr2_105843065     ZBoe    T    G      0.5      1        2 
   2  chr2_105843065     ZGre    T    G        0      0        2 
   2  chr2_105843065     ZHar    T    G        0      0        2 
   2  chr2_105843065   Sample    T    G        0      0        2 
   2  chr2_105877436     AAsi    C    G        0      0        2 
   2  chr2_105877436     AKia    C    G        0      0        2 
   2  chr2_105877436     AOna    C    G      0.5      1        2 
   2  chr2_105877436     ASom    C    G        0      0        2 
   2  chr2_105877436     HCab    C    G        0      0        2 
   2  chr2_105877436     HPrz    C    G        0      0        2 
   2  chr2_105877436     ZBoe    C    G        0      0        2 
   2  chr2_105877436     ZGre    C    G        0      0        2 
   2  chr2_105877436     ZHar    C    G        0      0        2 
   2  chr2_105877436   Sample    C    G        0      0        2 
   2  chr2_105882652     AAsi    G    C        0      0        2 
   2  chr2_105882652     AKia    G    C        1      2        2 
   2  chr2_105882652     AOna    G    C      0.5      1        2 
   2  chr2_105882652     ASom    G    C        0      0        2 
   2  chr2_105882652     HCab    G    C        0      0        2 
   2  chr2_105882652     HPrz    G    C        0      0        2 
   2  chr2_105882652     ZBoe    G    C        0      0        2 
   2  chr2_105882652     ZGre    G    C        0      0        2 
   2  chr2_105882652     ZHar    G    C        0      0        2 
   2  chr2_105882652   Sample    G    C        0      0        2 
   2  chr2_105895115     AAsi    A    C        0      0        2 
   2  chr2_105895115     AKia    A    C        0      0        2 
   2  chr2_105895115     AOna    A    C        0      0        2 
   2  chr2_105895115     ASom    A    C        0      0        2 
   2  chr2_105895115     HCab    A    C        0      0        2 
   2  chr2_105895115     HPrz    A    C      0.5      1        2 
   2  chr2_105895115     ZBoe    A    C        0      0        2 
   2  chr2_105895115     ZGre    A    C        0      0        2 
   2  chr2_105895115     ZHar    A    C        0      0        2 
   2  chr2_105895115   Sample    A    C        0      0        2 
   2  chr2_105929499     AAsi    G    T        0      0        2 
   2  chr2_105929499     AKia    G    T        0      0        2 
   2  chr2_105929499     AOna    G    T      0.5      1        2 
   2  chr2_105929499     ASom    G    T        0      0        2 
   2  chr2_105929499     HCab    G    T        0      0        2 
   2  chr2_105929499     HPrz    G    T        0      0        2 
   2  chr2_105929499     ZBoe    G    T        0      0        2 
   2  chr2_105929499     ZGre    G    T        0      0        2 
   2  chr2_105929499     ZHar    G    T        0      0        2 
   2  chr2_105929499   Sample    G    T        0      0        2 
   2  chr2_105938455     AAsi    A    C        0      0        2 
   2  chr2_105938455     AKia    A    C        0      0        2 
   2  chr2_105938455     AOna    A    C        0      0        2 
   2  chr2_105938455     ASom    A    C        0      0        2 
   2  chr2_105938455     HCab    A    C      0.5      1        2 
   2  chr2_105938455     HPrz    A    C      0.5      1        2 
   2  chr2_105938455     ZBoe    A    C        0      0        2 
   2  chr2_105938455     ZGre    A    C        0      0        2 
   2  chr2_105938455     ZHar    A    C        0      0        2 
   2  chr2_105938455   Sample    A    C        0      0        2 
   2  chr2_105992198     AAsi    C    G        0      0        2 
   2  chr2_105992198     AKia    C    G        0      0        2 
   2  chr2_105992198     AOna    C    G        0      0        2 
   2  chr2_105992198     ASom    C    G        0      0        2 
   2  chr2_105992198     HCab    C    G        0      0        2 
   2  chr2_105992198     HPrz    C    G        0      0        2 
   2  chr2_105992198     ZBoe    C    G        0      0        2 
   2  chr2_105992198     ZGre    C    G      0.5      1        2 
   2  chr2_105992198     ZHar    C    G        0      0        2 
   2  chr2_105992198   Sample    C    G        0      0        2 
   2  chr2_106018175     AAsi    A    T        0      0        2 
   2  chr2_106018175     AKia    A    T        0      0        2 
   2  chr2_106018175     AOna    A    T        0      0        2 
   2  chr2_106018175     ASom    A    T        0      0        2 
   2  chr2_106018175     HCab    A    T        0      0        2 
   2  chr2_106018175     HPrz    A    T        0      0        2 
   2  chr2_106018175     ZBoe    A    T        0      0        2 
   2  chr2_106018175     ZGre    A    T        0      0        2 
   2  chr2_106018175     ZHar    A    T        1      2        2 
   2  chr2_106018175   Sample    A    T        0      0        2 
   2  chr2_106020457     AAsi    G    T        0      0        2 
   2  chr2_106020457     AKia    G    T        0      0        2 
   2  chr2_106020457     AOna    G    T        0      0        2 
   2  chr2_106020457     ASom    G    T        0      0        2 
   2  chr2_106020457     HCab    G    T        0      0        2 
   2  chr2_106020457     HPrz    G    T        0      0        2 
   2  chr2_106020457     ZBoe    G    T        0      0        2 
   2  chr2_106020457     ZGre    G    T        1      2        2 
   2  chr2_106020457     ZHar    G    T        0      0        2 
   2  chr2_106020457   Sample    G    T        0      0        2 
   2  chr2_106024920     AAsi    G    C        0      0        2 
   2  chr2_106024920     AKia    G    C        0      0        2 
   2  chr2_106024920     AOna    G    C        0      0        2 
   2  chr2_106024920     ASom    G    C        0      0        2 
   2  chr2_106024920     HCab    G    C      0.5      1        2 
   2  chr2_106024920     HPrz    G    C        0      0        2 
   2  chr2_106024920     ZBoe    G    C        0      0        2 
   2  chr2_106024920     ZGre    G    C        0      0        2 
   2  chr2_106024920     ZHar    G    C        0      0        2 
   2  chr2_106024920   Sample    G    C        0      0        2 
   2  chr2_106027423     AAsi    C    G        0      0        2 
   2  chr2_106027423     AKia    C    G        0      0        2 
   2  chr2_106027423     AOna    C    G        0      0        2 
   2  chr2_106027423     ASom    C    G        0      0        2 
   2  chr2_106027423     HCab    C    G        0      0        2 
   2  chr2_106027423     HPrz    C    G        0      0        2 
   2  chr2_106027423     ZBoe    C    G      0.5      1        2 
   2  chr2_106027423     ZGre    C    G        0      0        2 
   2  chr2_106027423     ZHar    C    G        0      0        2 
   2  chr2_106027423   Sample    C    G        0      0        2 
   2  chr2_106038578     AAsi    G    T        0      0        2 
   2  chr2_106038578     AKia    G    T        0      0        2 
   2  chr2_106038578     AOna    G    T        0      0        2 
   2  chr2_106038578     ASom    G    T        0      0        2 
   2  chr2_106038578     HCab    G    T        1      2        2 
   2  chr2_106038578     HPrz    G    T        1      2        2 
   2  chr2_106038578     ZBoe    G    T        0      0        2 
   2  chr2_106038578     ZGre    G    T        0      0        2 
   2  chr2_106038578     ZHar    G    T        0      0        2 
   2  chr2_106038578   Sample    G    T        0      0        2 
   2  chr2_106047855     AAsi    T    G        0      0        2 
   2  chr2_106047855     AKia    T    G        0      0        2 
   2  chr2_106047855     AOna    T    G        0      0        2 
   2  chr2_106047855     ASom    T    G        0      0        2 
   2  chr2_106047855     HCab    T    G      0.5      1        2 
   2  chr2_106047855     HPrz    T    G        0      0        2 
   2  chr2_106047855     ZBoe    T    G        0      0        2 
   2  chr2_106047855     ZGre    T    G        0      0        2 
   2  chr2_106047855     ZHar    T    G        0      0        2 
   2  chr2_106047855   Sample    T    G        0      0        2 
   2  chr2_106062149     AAsi    G    T        0      0        2 
   2  chr2_106062149     AKia    G    T        0      0        2 
   2  chr2_106062149     AOna    G    T        0      0        2 
   2  chr2_106062149     ASom    G    T        0      0        2 
   2  chr2_106062149     HCab    G    T        0      0        2 
   2  chr2_106062149     HPrz    G    T        0      0        2 
   2  chr2_106062149     ZBoe    G    T      0.5      1        2 
   2  chr2_106062149     ZGre    G    T        0      0        2 
   2  chr2_106062149     ZHar    G    T        0      0        2 
   2  chr2_106062149   Sample    G    T        0      0        2 
   2  chr2_106074612     AAsi    A    C        0      0        2 
   2  chr2_106074612     AKia    A    C      0.5      1        2 
   2  chr2_106074612     AOna    A    C      0.5      1        2 
   2  chr2_106074612     ASom    A    C        0      0        2 
   2  chr2_106074612     HCab    A    C        0      0        2 
   2  chr2_106074612     HPrz    A    C        0      0        2 
   2  chr2_106074612     ZBoe    A    C        0      0        2 
   2  chr2_106074612     ZGre    A    C        0      0        2 
   2  chr2_106074612     ZHar    A    C        0      0        2 
   2  chr2_106074612   Sample    A    C        0      0        2 
   2  chr2_106074616     AAsi    A    C        0      0        2 
   2  chr2_106074616     AKia    A    C        0      0        2 
   2  chr2_106074616     AOna    A    C        0      0        2 
   2  chr2_106074616     ASom    A    C        0      0        2 
   2  chr2_106074616     HCab    A    C        0      0        2 
   2  chr2_106074616     HPrz    A    C      0.5      1        2 
   2  chr2_106074616     ZBoe    A    C        0      0        2 
   2  chr2_106074616     ZGre    A    C        0      0        2 
   2  chr2_106074616     ZHar    A    C        0      0        2 
   2  chr2_106074616   Sample    A    C        0      0        2 
   2  chr2_106079212     AAsi    A    T        0      0        2 
   2  chr2_106079212     AKia    A    T        0      0        2 
   2  chr2_106079212     AOna    A    T        0      0        2 
   2  chr2_106079212     ASom    A    T        0      0        2 
   2  chr2_106079212     HCab    A    T      0.5      1        2 
   2  chr2_106079212     HPrz    A    T      0.5      1        2 
   2  chr2_106079212     ZBoe    A    T        0      0        2 
   2  chr2_106079212     ZGre    A    T        0      0        2 
   2  chr2_106079212     ZHar    A    T        0      0        2 
   2  chr2_106079212   Sample    A    T        0      0        2 
   2  chr2_106082160     AAsi    A    C        0      0        2 
   2  chr2_106082160     AKia    A    C        0      0        2 
   2  chr2_106082160     AOna    A    C        0      0        2 
   2  chr2_106082160     ASom    A    C        0      0        2 
   2  chr2_106082160     HCab    A    C        0      0        2 
   2  chr2_106082160     HPrz    A    C        0      0        2 
   2  chr2_106082160     ZBoe    A    C        0      0        2 
   2  chr2_106082160     ZGre    A    C        0      0        2 
   2  chr2_106082160     ZHar    A    C      0.5      1        2 
   2  chr2_106082160   Sample    A    C        0      0        2 
   2  chr2_106082963     AAsi    T    A        0      0        2 
   2  chr2_106082963     AKia    T    A        0      0        2 
   2  chr2_106082963     AOna    T    A        0      0        2 
   2  chr2_106082963     ASom    T    A        0      0        2 
   2  chr2_106082963     HCab    T    A      0.5      1        2 
   2  chr2_106082963     HPrz    T    A        0      0        2 
   2  chr2_106082963     ZBoe    T    A        0      0        2 
   2  chr2_106082963     ZGre    T    A        0      0        2 
   2  chr2_106082963     ZHar    T    A        0      0        2 
   2  chr2_106082963   Sample    T    A        0      0        2 
   2  chr2_106084304     AAsi    C    A        0      0        2 
   2  chr2_106084304     AKia    C    A        0      0        2 
   2  chr2_106084304     AOna    C    A        0      0        2 
   2  chr2_106084304     ASom    C    A        0      0        2 
   2  chr2_106084304     HCab    C    A      0.5      1        2 
   2  chr2_106084304     HPrz    C    A      0.5      1        2 
   2  chr2_106084304     ZBoe    C    A        0      0        2 
   2  chr2_106084304     ZGre    C    A        0      0        2 
   2  chr2_106084304     ZHar    C    A        0      0        2 
   2  chr2_106084304   Sample    C    A        0      0        2 
   2  chr2_106093948     AAsi    A    T        0      0        2 
   2  chr2_106093948     AKia    A    T        0      0        2 
   2  chr2_106093948     AOna    A    T        0      0        2 
   2  chr2_106093948     ASom    A    T        0      0        2 
   2  chr2_106093948     HCab    A    T        0      0        2 
   2  chr2_106093948     HPrz    A    T        0      0        2 
   2  chr2_106093948     ZBoe    A    T        0      0        2 
   2  chr2_106093948     ZGre    A    T        1      2        2 
   2  chr2_106093948     ZHar    A    T        0      0        2 
   2  chr2_106093948   Sample    A    T        0      0        2 
   2  chr2_106094342     AAsi    C    G        0      0        2 
   2  chr2_106094342     AKia    C    G        0      0        2 
   2  chr2_106094342     AOna    C    G        0      0        2 
   2  chr2_106094342     ASom    C    G        0      0        2 
   2  chr2_106094342     HCab    C    G      0.5      1        2 
   2  chr2_106094342     HPrz    C    G      0.5      1        2 
   2  chr2_106094342     ZBoe    C    G        0      0        2 
   2  chr2_106094342     ZGre    C    G        0      0        2 
   2  chr2_106094342     ZHar    C    G        0      0        2 
   2  chr2_106094342   Sample    C    G        0      0        2 
   2  chr2_106114006     AAsi    C    G        0      0        2 
   2  chr2_106114006     AKia    C    G        0      0        2 
   2  chr2_106114006     AOna    C    G        0      0        2 
   2  chr2_106114006     ASom    C    G        0      0        2 
   2  chr2_106114006     HCab    C    G        0      0        2 
   2  chr2_106114006     HPrz    C    G        1      2        2 
   2  chr2_106114006     ZBoe    C    G        0      0        2 
   2  chr2_106114006     ZGre    C    G        0      0        2 
   2  chr2_106114006     ZHar    C    G        0      0        2 
   2  chr2_106114006   Sample    C    G        0      0        2 
   2  chr2_106130776     AAsi    G    C        0      0        2 
   2  chr2_106130776     AKia    G    C        0      0        2 
   2  chr2_106130776     AOna    G    C        0      0        2 
   2  chr2_106130776     ASom    G    C        0      0        2 
   2  chr2_106130776     HCab    G    C      0.5      1        2 
   2  chr2_106130776     HPrz    G    C        0      0        2 
   2  chr2_106130776     ZBoe    G    C        0      0        2 
   2  chr2_106130776     ZGre    G    C        0      0        2 
   2  chr2_106130776     ZHar    G    C        0      0        2 
   2  chr2_106130776   Sample    G    C        0      0        2 
   2  chr2_106142136     AAsi    A    C        0      0        2 
   2  chr2_106142136     AKia    A    C        1      2        2 
   2  chr2_106142136     AOna    A    C        1      2        2 
   2  chr2_106142136     ASom    A    C        0      0        2 
   2  chr2_106142136     HCab    A    C        0      0        2 
   2  chr2_106142136     HPrz    A    C        0      0        2 
   2  chr2_106142136     ZBoe    A    C        0      0        2 
   2  chr2_106142136     ZGre    A    C        0      0        2 
   2  chr2_106142136     ZHar    A    C        0      0        2 
   2  chr2_106142136   Sample    A    C        0      0        2 
   2  chr2_106142221     AAsi    C    A        0      0        2 
   2  chr2_106142221     AKia    C    A        0      0        2 
   2  chr2_106142221     AOna    C    A      0.5      1        2 
   2  chr2_106142221     ASom    C    A        0      0        2 
   2  chr2_106142221     HCab    C    A      0.5      1        2 
   2  chr2_106142221     HPrz    C    A      0.5      1        2 
   2  chr2_106142221     ZBoe    C    A        0      0        2 
   2  chr2_106142221     ZGre    C    A        0      0        2 
   2  chr2_106142221     ZHar    C    A        0      0        2 
   2  chr2_106142221   Sample    C    A        0      0        2 
   2  chr2_106154786     AAsi    T    G        0      0        2 
   2  chr2_106154786     AKia    T    G      0.5      1        2 
   2  chr2_106154786     AOna    T    G        1      2        2 
   2  chr2_106154786     ASom    T    G        0      0        2 
   2  chr2_106154786     HCab    T    G        0      0        2 
   2  chr2_106154786     HPrz    T    G        0      0        2 
   2  chr2_106154786     ZBoe    T    G        0      0        2 
   2  chr2_106154786     ZGre    T    G        0      0        2 
   2  chr2_106154786     ZHar    T    G        0      0        2 
   2  chr2_106154786   Sample    T    G        0      0        2 
   2  chr2_106190692     AAsi    C    A        0      0        2 
   2  chr2_106190692     AKia    C    A        0      0        2 
   2  chr2_106190692     AOna    C    A        0      0        2 
   2  chr2_106190692     ASom    C    A        0      0        2 
   2  chr2_106190692     HCab    C    A        1      2        2 
   2  chr2_106190692     HPrz    C    A      0.5      1        2 
   2  chr2_106190692     ZBoe    C    A        0      0        2 
   2  chr2_106190692     ZGre    C    A        0      0        2 
   2  chr2_106190692     ZHar    C    A        0      0        2 
   2  chr2_106190692   Sample    C    A        0      0        2 
   2  chr2_106202950     AAsi    C    A        0      0        2 
   2  chr2_106202950     AKia    C    A        0      0        2 
   2  chr2_106202950     AOna    C    A        0      0        2 
   2  chr2_106202950     ASom    C    A        0      0        2 
   2  chr2_106202950     HCab    C    A        0      0        2 
   2  chr2_106202950     HPrz    C    A        0      0        2 
   2  chr2_106202950     ZBoe    C    A      0.5      1        2 
   2  chr2_106202950     ZGre    C    A        0      0        2 
   2  chr2_106202950     ZHar    C    A        0      0        2 
   2  chr2_106202950   Sample    C    A        0      0        2 
   2  chr2_106206448     AAsi    G    C        0      0        2 
   2  chr2_106206448     AKia    G    C        0      0        2 
   2  chr2_106206448     AOna    G    C        0      0        2 
   2  chr2_106206448     ASom    G    C        0      0        2 
   2  chr2_106206448     HCab    G    C        1      2        2 
   2  chr2_106206448     HPrz    G    C      0.5      1        2 
   2  chr2_106206448     ZBoe    G    C        0      0        2 
   2  chr2_106206448     ZGre    G    C        0      0        2 
   2  chr2_106206448     ZHar    G    C        0      0        2 
   2  chr2_106206448   Sample    G    C        0      0        2 
   2  chr2_106220007     AAsi    C    G        0      0        2 
   2  chr2_106220007     AKia    C    G        1      2        2 
   2  chr2_106220007     AOna    C    G        0      0        2 
   2  chr2_106220007     ASom    C    G        0      0        2 
   2  chr2_106220007     HCab    C    G        0      0        2 
   2  chr2_106220007     HPrz    C    G        0      0        2 
   2  chr2_106220007     ZBoe    C    G        0      0        2 
   2  chr2_106220007     ZGre    C    G        0      0        2 
   2  chr2_106220007     ZHar    C    G        0      0        2 
   2  chr2_106220007   Sample    C    G        0      0        2 
   2  chr2_106232713     AAsi    G    C        0      0        2 
   2  chr2_106232713     AKia    G    C        0      0        2 
   2  chr2_106232713     AOna    G    C      0.5      1        2 
   2  chr2_106232713     ASom    G    C        0      0        2 
   2  chr2_106232713     HCab    G    C        0      0        2 
   2  chr2_106232713     HPrz    G    C        0      0        2 
   2  chr2_106232713     ZBoe    G    C        0      0        2 
   2  chr2_106232713     ZGre    G    C        0      0        2 
   2  chr2_106232713     ZHar    G    C        0      0        2 
   2  chr2_106232713   Sample    G    C        0      0        2 
   2  chr2_106237379     AAsi    T    G        0      0        2 
   2  chr2_106237379     AKia    T    G        0      0        2 
   2  chr2_106237379     AOna    T    G        0      0        2 
   2  chr2_106237379     ASom    T    G        0      0        2 
   2  chr2_106237379     HCab    T    G      0.5      1        2 
   2  chr2_106237379     HPrz    T    G      0.5      1        2 
   2  chr2_106237379     ZBoe    T    G        0      0        2 
   2  chr2_106237379     ZGre    T    G        0      0        2 
   2  chr2_106237379     ZHar    T    G        0      0        2 
   2  chr2_106237379   Sample    T    G        0      0        2 
   2  chr2_106248958     AAsi    C    A        0      0        2 
   2  chr2_106248958     AKia    C    A        0      0        2 
   2  chr2_106248958     AOna    C    A        0      0        2 
   2  chr2_106248958     ASom    C    A        0      0        2 
   2  chr2_106248958     HCab    C    A        0      0        2 
   2  chr2_106248958     HPrz    C    A        0      0        2 
   2  chr2_106248958     ZBoe    C    A        0      0        2 
   2  chr2_106248958     ZGre    C    A        0      0        2 
   2  chr2_106248958     ZHar    C    A      0.5      1        2 
   2  chr2_106248958   Sample    C    A        0      0        2 
   2  chr2_106256033     AAsi    T    G        0      0        2 
   2  chr2_106256033     AKia    T    G        0      0        2 
   2  chr2_106256033     AOna    T    G      0.5      1        2 
   2  chr2_106256033     ASom    T    G        0      0        2 
   2  chr2_106256033     HCab    T    G        0      0        2 
   2  chr2_106256033     HPrz    T    G        0      0        2 
   2  chr2_106256033     ZBoe    T    G        0      0        2 
   2  chr2_106256033     ZGre    T    G        0      0        2 
   2  chr2_106256033     ZHar    T    G        0      0        2 
   2  chr2_106256033   Sample    T    G        0      0        2 
   2  chr2_106264046     AAsi    C    A        0      0        2 
   2  chr2_106264046     AKia    C    A        0      0        2 
   2  chr2_106264046     AOna    C    A        0      0        2 
   2  chr2_106264046     ASom    C    A        0      0        2 
   2  chr2_106264046     HCab    C    A        1      2        2 
   2  chr2_106264046     HPrz    C    A        1      2        2 
   2  chr2_106264046     ZBoe    C    A        0      0        2 
   2  chr2_106264046     ZGre    C    A        0      0        2 
   2  chr2_106264046     ZHar    C    A        0      0        2 
   2  chr2_106264046   Sample    C    A        0      0        2 
   2  chr2_106268025     AAsi    G    C        0      0        2 
   2  chr2_106268025     AKia    G    C        0      0        2 
   2  chr2_106268025     AOna    G    C        0      0        2 
   2  chr2_106268025     ASom    G    C        0      0        2 
   2  chr2_106268025     HCab    G    C        0      0        2 
   2  chr2_106268025     HPrz    G    C        0      0        2 
   2  chr2_106268025     ZBoe    G    C        0      0        2 
   2  chr2_106268025     ZGre    G    C      0.5      1        2 
   2  chr2_106268025     ZHar    G    C        0      0        2 
   2  chr2_106268025   Sample    G    C        0      0        2 
   2  chr2_106276745     AAsi    G    C        0      0        2 
   2  chr2_106276745     AKia    G    C        0      0        2 
   2  chr2_106276745     AOna    G    C        0      0        2 
   2  chr2_106276745     ASom    G    C        0      0        2 
   2  chr2_106276745     HCab    G    C        1      2        2 
   2  chr2_106276745     HPrz    G    C      0.5      1        2 
   2  chr2_106276745     ZBoe    G    C        0      0        2 
   2  chr2_106276745     ZGre    G    C        0      0        2 
   2  chr2_106276745     ZHar    G    C        0      0        2 
   2  chr2_106276745   Sample    G    C        0      0        2 
   2  chr2_106277195     AAsi    A    T        0      0        2 
   2  chr2_106277195     AKia    A    T        0      0        2 
   2  chr2_106277195     AOna    A    T        0      0        2 
   2  chr2_106277195     ASom    A    T        0      0        2 
   2  chr2_106277195     HCab    A    T        0      0        2 
   2  chr2_106277195     HPrz    A    T      0.5      1        2 
   2  chr2_106277195     ZBoe    A    T        0      0        2 
   2  chr2_106277195     ZGre    A    T        0      0        2 
   2  chr2_106277195     ZHar    A    T        0      0        2 
   2  chr2_106277195   Sample    A    T        0      0        2 
   2  chr2_106293122     AAsi    T    A        0      0        2 
   2  chr2_106293122     AKia    T    A        0      0        2 
   2  chr2_106293122     AOna    T    A        0      0        2 
   2  chr2_106293122     ASom    T    A        0      0        2 
   2  chr2_106293122     HCab    T    A        0      0        2 
   2  chr2_106293122     HPrz    T    A        0      0        2 
   2  chr2_106293122     ZBoe    T    A        0      0        2 
   2  chr2_106293122     ZGre    T    A        0      0        2 
   2  chr2_106293122     ZHar    T    A      0.5      1        2 
   2  chr2_106293122   Sample    T    A        0      0        2 
   2  chr2_106313601     AAsi    G    T        0      0        2 
   2  chr2_106313601     AKia    G    T        0      0        2 
   2  chr2_106313601     AOna    G    T        0      0        2 
   2  chr2_106313601     ASom    G    T        0      0        2 
   2  chr2_106313601     HCab    G    T        0      0        2 
   2  chr2_106313601     HPrz    G    T      0.5      1        2 
   2  chr2_106313601     ZBoe    G    T        0      0        2 
   2  chr2_106313601     ZGre    G    T        0      0        2 
   2  chr2_106313601     ZHar    G    T        0      0        2 
   2  chr2_106313601   Sample    G    T        0      0        2 
   2  chr2_106314217     AAsi    C    G        0      0        2 
   2  chr2_106314217     AKia    C    G        0      0        2 
   2  chr2_106314217     AOna    C    G      0.5      1        2 
   2  chr2_106314217     ASom    C    G        0      0        2 
   2  chr2_106314217     HCab    C    G        0      0        2 
   2  chr2_106314217     HPrz    C    G        0      0        2 
   2  chr2_106314217     ZBoe    C    G        0      0        2 
   2  chr2_106314217     ZGre    C    G        0      0        2 
   2  chr2_106314217     ZHar    C    G        0      0        2 
   2  chr2_106314217   Sample    C    G        0      0        2 
   2  chr2_106357899     AAsi    G    C        1      2        2 
   2  chr2_106357899     AKia    G    C        0      0        2 
   2  chr2_106357899     AOna    G    C        0      0        2 
   2  chr2_106357899     ASom    G    C        1      2        2 
   2  chr2_106357899     HCab    G    C        1      2        2 
   2  chr2_106357899     HPrz    G    C        1      2        2 
   2  chr2_106357899     ZBoe    G    C        0      0        2 
   2  chr2_106357899     ZGre    G    C        0      0        2 
   2  chr2_106357899     ZHar    G    C        0      0        2 
   2  chr2_106357899   Sample    G    C        1      2        2 
   2  chr2_106367316     AAsi    A    T        0      0        2 
   2  chr2_106367316     AKia    A    T        0      0        2 
   2  chr2_106367316     AOna    A    T      0.5      1        2 
   2  chr2_106367316     ASom    A    T        0      0        2 
   2  chr2_106367316     HCab    A    T        0      0        2 
   2  chr2_106367316     HPrz    A    T        0      0        2 
   2  chr2_106367316     ZBoe    A    T        0      0        2 
   2  chr2_106367316     ZGre    A    T        0      0        2 
   2  chr2_106367316     ZHar    A    T        0      0        2 
   2  chr2_106367316   Sample    A    T        0      0        2 
   2  chr2_106370511     AAsi    C    G        0      0        2 
   2  chr2_106370511     AKia    C    G        0      0        2 
   2  chr2_106370511     AOna    C    G        0      0        2 
   2  chr2_106370511     ASom    C    G        0      0        2 
   2  chr2_106370511     HCab    C    G        0      0        2 
   2  chr2_106370511     HPrz    C    G        0      0        2 
   2  chr2_106370511     ZBoe    C    G      0.5      1        2 
   2  chr2_106370511     ZGre    C    G        0      0        2 
   2  chr2_106370511     ZHar    C    G        0      0        2 
   2  chr2_106370511   Sample    C    G        0      0        2 
   2  chr2_106402340     AAsi    G    T        0      0        2 
   2  chr2_106402340     AKia    G    T        0      0        2 
   2  chr2_106402340     AOna    G    T        0      0        2 
   2  chr2_106402340     ASom    G    T        0      0        2 
   2  chr2_106402340     HCab    G    T        0      0        2 
   2  chr2_106402340     HPrz    G    T        0      0        2 
   2  chr2_106402340     ZBoe    G    T        1      2        2 
   2  chr2_106402340     ZGre    G    T        0      0        2 
   2  chr2_106402340     ZHar    G    T        0      0        2 
   2  chr2_106402340   Sample    G    T        0      0        2 
   2  chr2_106427926     AAsi    T    G        1      2        2 
   2  chr2_106427926     AKia    T    G        0      0        2 
   2  chr2_106427926     AOna    T    G      0.5      1        2 
   2  chr2_106427926     ASom    T    G        1      2        2 
   2  chr2_106427926     HCab    T    G        0      0        2 
   2  chr2_106427926     HPrz    T    G        0      0        2 
   2  chr2_106427926     ZBoe    T    G        0      0        2 
   2  chr2_106427926     ZGre    T    G        0      0        2 
   2  chr2_106427926     ZHar    T    G        0      0        2 
   2  chr2_106427926   Sample    T    G        1      2        2 
   2  chr2_106431330     AAsi    C    G        0      0        2 
   2  chr2_106431330     AKia    C    G        0      0        2 
   2  chr2_106431330     AOna    C    G        0      0        2 
   2  chr2_106431330     ASom    C    G        0      0        2 
   2  chr2_106431330     HCab    C    G        0      0        2 
   2  chr2_106431330     HPrz    C    G        0      0        2 
   2  chr2_106431330     ZBoe    C    G        0      0        2 
   2  chr2_106431330     ZGre    C    G        0      0        2 
   2  chr2_106431330     ZHar    C    G        1      2        2 
   2  chr2_106431330   Sample    C    G        0      0        2 
   2  chr2_106436653     AAsi    A    T        0      0        2 
   2  chr2_106436653     AKia    A    T        0      0        2 
   2  chr2_106436653     AOna    A    T        0      0        2 
   2  chr2_106436653     ASom    A    T        0      0        2 
   2  chr2_106436653     HCab    A    T        0      0        2 
   2  chr2_106436653     HPrz    A    T        0      0        2 
   2  chr2_106436653     ZBoe    A    T        0      0        2 
   2  chr2_106436653     ZGre    A    T      0.5      1        2 
   2  chr2_106436653     ZHar    A    T        0      0        2 
   2  chr2_106436653   Sample    A    T        0      0        2 
   2  chr2_106446827     AAsi    T    A        0      0        2 
   2  chr2_106446827     AKia    T    A        0      0        2 
   2  chr2_106446827     AOna    T    A        0      0        2 
   2  chr2_106446827     ASom    T    A        0      0        2 
   2  chr2_106446827     HCab    T    A        0      0        2 
   2  chr2_106446827     HPrz    T    A        0      0        2 
   2  chr2_106446827     ZBoe    T    A        0      0        2 
   2  chr2_106446827     ZGre    T    A      0.5      1        2 
   2  chr2_106446827     ZHar    T    A        0      0        2 
   2  chr2_106446827   Sample    T    A        0      0        2 
   2  chr2_106449592     AAsi    C    A        0      0        2 
   2  chr2_106449592     AKia    C    A        0      0        2 
   2  chr2_106449592     AOna    C    A        0      0        2 
   2  chr2_106449592     ASom    C    A        0      0        2 
   2  chr2_106449592     HCab    C    A      0.5      1        2 
   2  chr2_106449592     HPrz    C    A        0      0        2 
   2  chr2_106449592     ZBoe    C    A        0      0        2 
   2  chr2_106449592     ZGre    C    A        0      0        2 
   2  chr2_106449592     ZHar    C    A        0      0        2 
   2  chr2_106449592   Sample    C    A        0      0        2 
   2  chr2_106458103     AAsi    A    C        0      0        2 
   2  chr2_106458103     AKia    A    C        0      0        2 
   2  chr2_106458103     AOna    A    C        0      0        2 
   2  chr2_106458103     ASom    A    C        0      0        2 
   2  chr2_106458103     HCab    A    C        0      0        2 
   2  chr2_106458103     HPrz    A    C        0      0        2 
   2  chr2_106458103     ZBoe    A    C      0.5      1        2 
   2  chr2_106458103     ZGre    A    C        0      0        2 
   2  chr2_106458103     ZHar    A    C        0      0        2 
   2  chr2_106458103   Sample    A    C        0      0        2 
   2  chr2_106466906     AAsi    G    C        0      0        2 
   2  chr2_106466906     AKia    G    C        0      0        2 
   2  chr2_106466906     AOna    G    C        0      0        2 
   2  chr2_106466906     ASom    G    C        0      0        2 
   2  chr2_106466906     HCab    G    C      0.5      1        2 
   2  chr2_106466906     HPrz    G    C        0      0        2 
   2  chr2_106466906     ZBoe    G    C        0      0        2 
   2  chr2_106466906     ZGre    G    C        0      0        2 
   2  chr2_106466906     ZHar    G    C        0      0        2 
   2  chr2_106466906   Sample    G    C        0      0        2 
   2  chr2_106467260     AAsi    C    A        0      0        2 
   2  chr2_106467260     AKia    C    A        1      2        2 
   2  chr2_106467260     AOna    C    A      0.5      1        2 
   2  chr2_106467260     ASom    C    A        0      0        2 
   2  chr2_106467260     HCab    C    A        0      0        2 
   2  chr2_106467260     HPrz    C    A        0      0        2 
   2  chr2_106467260     ZBoe    C    A        0      0        2 
   2  chr2_106467260     ZGre    C    A        0      0        2 
   2  chr2_106467260     ZHar    C    A        0      0        2 
   2  chr2_106467260   Sample    C    A        0      0        2 
   2  chr2_106473781     AAsi    C    G        0      0        2 
   2  chr2_106473781     AKia    C    G        0      0        2 
   2  chr2_106473781     AOna    C    G        0      0        2 
   2  chr2_106473781     ASom    C    G        0      0        2 
   2  chr2_106473781     HCab    C    G        0      0        2 
   2  chr2_106473781     HPrz    C    G        0      0        2 
   2  chr2_106473781     ZBoe    C    G        1      2        2 
   2  chr2_106473781     ZGre    C    G        0      0        2 
   2  chr2_106473781     ZHar    C    G        0      0        2 
   2  chr2_106473781   Sample    C    G        0      0        2 
   2  chr2_106475544     AAsi    A    T        0      0        2 
   2  chr2_106475544     AKia    A    T        0      0        2 
   2  chr2_106475544     AOna    A    T        0      0        2 
   2  chr2_106475544     ASom    A    T        0      0        2 
   2  chr2_106475544     HCab    A    T        0      0        2 
   2  chr2_106475544     HPrz    A    T        0      0        2 
   2  chr2_106475544     ZBoe    A    T        1      2        2 
   2  chr2_106475544     ZGre    A    T        1      2        2 
   2  chr2_106475544     ZHar    A    T        1      2        2 
   2  chr2_106475544   Sample    A    T        0      0        2 
   2  chr2_106487846     AAsi    T    A        0      0        2 
   2  chr2_106487846     AKia    T    A      0.5      1        2 
   2  chr2_106487846     AOna    T    A        0      0        2 
   2  chr2_106487846     ASom    T    A        0      0        2 
   2  chr2_106487846     HCab    T    A        0      0        2 
   2  chr2_106487846     HPrz    T    A        0      0        2 
   2  chr2_106487846     ZBoe    T    A        0      0        2 
   2  chr2_106487846     ZGre    T    A        0      0        2 
   2  chr2_106487846     ZHar    T    A        0      0        2 
   2  chr2_106487846   Sample    T    A        0      0        2 
   2  chr2_106490662     AAsi    C    G        0      0        2 
   2  chr2_106490662     AKia    C    G        0      0        2 
   2  chr2_106490662     AOna    C    G        0      0        2 
   2  chr2_106490662     ASom    C    G        0      0        2 
   2  chr2_106490662     HCab    C    G      0.5      1        2 
   2  chr2_106490662     HPrz    C    G        0      0        2 
   2  chr2_106490662     ZBoe    C    G        0      0        2 
   2  chr2_106490662     ZGre    C    G        0      0        2 
   2  chr2_106490662     ZHar    C    G        0      0        2 
   2  chr2_106490662   Sample    C    G        0      0        2 
   2  chr2_106499225     AAsi    T    A        0      0        2 
   2  chr2_106499225     AKia    T    A        0      0        2 
   2  chr2_106499225     AOna    T    A        0      0        2 
   2  chr2_106499225     ASom    T    A        0      0        2 
   2  chr2_106499225     HCab    T    A        0      0        2 
   2  chr2_106499225     HPrz    T    A        0      0        2 
   2  chr2_106499225     ZBoe    T    A        1      2        2 
   2  chr2_106499225     ZGre    T    A        1      2        2 
   2  chr2_106499225     ZHar    T    A        0      0        2 
   2  chr2_106499225   Sample    T    A        0      0        2 
   2  chr2_106510948     AAsi    C    A        0      0        2 
   2  chr2_106510948     AKia    C    A        0      0        2 
   2  chr2_106510948     AOna    C    A        0      0        2 
   2  chr2_106510948     ASom    C    A        0      0        2 
   2  chr2_106510948     HCab    C    A        0      0        2 
   2  chr2_106510948     HPrz    C    A      0.5      1        2 
   2  chr2_106510948     ZBoe    C    A        0      0        2 
   2  chr2_106510948     ZGre    C    A        0      0        2 
   2  chr2_106510948     ZHar    C    A        0      0        2 
   2  chr2_106510948   Sample    C    A        0      0        2 
   2  chr2_106514518     AAsi    A    C        0      0        2 
   2  chr2_106514518     AKia    A    C        0      0        2 
   2  chr2_106514518     AOna    A    C        0      0        2 
   2  chr2_106514518     ASom    A    C      0.5      1        2 
   2  chr2_106514518     HCab    A    C        0      0        2 
   2  chr2_106514518     HPrz    A    C        0      0        2 
   2  chr2_106514518     ZBoe    A    C        0      0        2 
   2  chr2_106514518     ZGre    A    C        0      0        2 
   2  chr2_106514518     ZHar    A    C        0      0        2 
   2  chr2_106514518   Sample    A    C        0      0        2 
   2  chr2_106534394     AAsi    G    T        0      0        2 
   2  chr2_106534394     AKia    G    T        0      0        2 
   2  chr2_106534394     AOna    G    T        0      0        2 
   2  chr2_106534394     ASom    G    T        0      0        2 
   2  chr2_106534394     HCab    G    T      0.5      1        2 
   2  chr2_106534394     HPrz    G    T        1      2        2 
   2  chr2_106534394     ZBoe    G    T        0      0        2 
   2  chr2_106534394     ZGre    G    T        0      0        2 
   2  chr2_106534394     ZHar    G    T        0      0        2 
   2  chr2_106534394   Sample    G    T        0      0        2 
   2  chr2_106605942     AAsi    A    T        0      0        2 
```
